## Supplementary material for "Significantly Improved Mouse and Rat Genome Annotation Using Sequence Read Archive RNA-seq Data": rat_SRA_ENSEMBL114.gtf: rat_SRA_ENSEMBL114.gtf (part 56 of 1073)

```
1	sraer114_mid	exon	258135523	258135608	0.0259262801261854	+	.	gene_id "sraer114_gene_23949"; transcript_id "sraer114_gene_23949_tx_36"; exon_id "1_258135523_258135608_+"; exonnum "5"; txlen "1158";
1	sraer114_mid	exon	258135523	258135608	0.0216052334384879	+	.	gene_id "sraer114_gene_23949"; transcript_id "sraer114_gene_23949_tx_37"; exon_id "1_258135523_258135608_+"; exonnum "4"; txlen "719";
1	sraer114_mid	exon	258135523	258135608	0.0216052334384879	+	.	gene_id "sraer114_gene_23949"; transcript_id "sraer114_gene_23949_tx_38"; exon_id "1_258135523_258135608_+"; exonnum "4"; txlen "764";
1	sraer114_mid	exon	258135523	258135608	0.0216052334384879	+	.	gene_id "sraer114_gene_23949"; transcript_id "sraer114_gene_23949_tx_39"; exon_id "1_258135523_258135608_+"; exonnum "3"; txlen "673";
1	sraer114_mid	exon	258135523	258135608	0.0522758219172286	+	.	gene_id "sraer114_gene_23949"; transcript_id "sraer114_gene_23949_tx_4"; exon_id "1_258135523_258135608_+"; exonnum "3"; txlen "1666";
1	sraer114_mid	exon	258135523	258135608	0.0216052334384879	+	.	gene_id "sraer114_gene_23949"; transcript_id "sraer114_gene_23949_tx_40"; exon_id "1_258135523_258135608_+"; exonnum "3"; txlen "718";
1	sraer114_mid	exon	258135523	258135608	0.019943292404758	+	.	gene_id "sraer114_gene_23949"; transcript_id "sraer114_gene_23949_tx_41"; exon_id "1_258135523_258135608_+"; exonnum "4"; txlen "1855";
1	sraer114_mid	exon	258135523	258135608	0.019943292404758	+	.	gene_id "sraer114_gene_23949"; transcript_id "sraer114_gene_23949_tx_42"; exon_id "1_258135523_258135608_+"; exonnum "4"; txlen "2095";
1	sraer114_mid	exon	258135523	258135608	0.019943292404758	+	.	gene_id "sraer114_gene_23949"; transcript_id "sraer114_gene_23949_tx_43"; exon_id "1_258135523_258135608_+"; exonnum "4"; txlen "1900";
1	sraer114_mid	exon	258135523	258135608	0.019943292404758	+	.	gene_id "sraer114_gene_23949"; transcript_id "sraer114_gene_23949_tx_44"; exon_id "1_258135523_258135608_+"; exonnum "4"; txlen "2140";
1	sraer114_mid	exon	258135523	258135608	0.019943292404758	+	.	gene_id "sraer114_gene_23949"; transcript_id "sraer114_gene_23949_tx_45"; exon_id "1_258135523_258135608_+"; exonnum "3"; txlen "2049";
1	sraer114_mid	exon	258135523	258135608	0.019943292404758	+	.	gene_id "sraer114_gene_23949"; transcript_id "sraer114_gene_23949_tx_46"; exon_id "1_258135523_258135608_+"; exonnum "3"; txlen "2094";
1	sraer114_mid	exon	258135523	258135608	0.019943292404758	+	.	gene_id "sraer114_gene_23949"; transcript_id "sraer114_gene_23949_tx_47"; exon_id "1_258135523_258135608_+"; exonnum "3"; txlen "1809";
1	sraer114_mid	exon	258135523	258135608	0.019943292404758	+	.	gene_id "sraer114_gene_23949"; transcript_id "sraer114_gene_23949_tx_48"; exon_id "1_258135523_258135608_+"; exonnum "3"; txlen "1854";
1	sraer114_mid	exon	258135523	258135608	0.019943292404758	+	.	gene_id "sraer114_gene_23949"; transcript_id "sraer114_gene_23949_tx_49"; exon_id "1_258135523_258135608_+"; exonnum "5"; txlen "2220";
1	sraer114_mid	exon	258135523	258135608	0.0522758219172286	+	.	gene_id "sraer114_gene_23949"; transcript_id "sraer114_gene_23949_tx_5"; exon_id "1_258135523_258135608_+"; exonnum "3"; txlen "1711";
1	sraer114_mid	exon	258135523	258135608	0.019943292404758	+	.	gene_id "sraer114_gene_23949"; transcript_id "sraer114_gene_23949_tx_50"; exon_id "1_258135523_258135608_+"; exonnum "5"; txlen "2325";
1	sraer114_mid	exon	258135523	258135608	0.019943292404758	+	.	gene_id "sraer114_gene_23949"; transcript_id "sraer114_gene_23949_tx_51"; exon_id "1_258135523_258135608_+"; exonnum "4"; txlen "2174";
1	sraer114_mid	exon	258135523	258135608	0.0189461277845201	+	.	gene_id "sraer114_gene_23949"; transcript_id "sraer114_gene_23949_tx_52"; exon_id "1_258135523_258135608_+"; exonnum "4"; txlen "976";
1	sraer114_mid	exon	258135523	258135608	0.0189461277845201	+	.	gene_id "sraer114_gene_23949"; transcript_id "sraer114_gene_23949_tx_53"; exon_id "1_258135523_258135608_+"; exonnum "4"; txlen "1021";
1	sraer114_mid	exon	258135523	258135608	0.0189461277845201	+	.	gene_id "sraer114_gene_23949"; transcript_id "sraer114_gene_23949_tx_54"; exon_id "1_258135523_258135608_+"; exonnum "3"; txlen "930";
1	sraer114_mid	exon	258135523	258135608	0.0189461277845201	+	.	gene_id "sraer114_gene_23949"; transcript_id "sraer114_gene_23949_tx_55"; exon_id "1_258135523_258135608_+"; exonnum "4"; txlen "1055";
1	sraer114_mid	exon	258135523	258135608	0.0189461277845201	+	.	gene_id "sraer114_gene_23949"; transcript_id "sraer114_gene_23949_tx_56"; exon_id "1_258135523_258135608_+"; exonnum "3"; txlen "975";
1	sraer114_mid	exon	258135523	258135608	0.0189461277845201	+	.	gene_id "sraer114_gene_23949"; transcript_id "sraer114_gene_23949_tx_57"; exon_id "1_258135523_258135608_+"; exonnum "4"; txlen "1100";
1	sraer114_mid	exon	258135523	258135608	0.00398865848095161	+	.	gene_id "sraer114_gene_23949"; transcript_id "sraer114_gene_23949_tx_58"; exon_id "1_258135523_258135608_+"; exonnum "7"; txlen "2609";
1	sraer114_mid	exon	258135523	258135608	0.00398865848095161	+	.	gene_id "sraer114_gene_23949"; transcript_id "sraer114_gene_23949_tx_59"; exon_id "1_258135523_258135608_+"; exonnum "7"; txlen "2464";
1	sraer114_mid	exon	258135523	258135608	0.0522758219172286	+	.	gene_id "sraer114_gene_23949"; transcript_id "sraer114_gene_23949_tx_6"; exon_id "1_258135523_258135608_+"; exonnum "2"; txlen "1620";
1	sraer114_mid	exon	258135523	258135608	0.0522758219172286	+	.	gene_id "sraer114_gene_23949"; transcript_id "sraer114_gene_23949_tx_7"; exon_id "1_258135523_258135608_+"; exonnum "2"; txlen "1665";
1	sraer114_mid	exon	258135523	258135608	0.0370287071913703	+	.	gene_id "sraer114_gene_23949"; transcript_id "sraer114_gene_23949_tx_8"; exon_id "1_258135523_258135608_+"; exonnum "3"; txlen "1906";
1	sraer114_mid	exon	258135523	258135608	0.0370287071913703	+	.	gene_id "sraer114_gene_23949"; transcript_id "sraer114_gene_23949_tx_9"; exon_id "1_258135523_258135608_+"; exonnum "3"; txlen "1951";
1	sraer114_mid	exon	258136248	258136407	0.120746268934253	+	.	gene_id "sraer114_gene_23949"; transcript_id "sraer114_gene_23949_tx_1"; exon_id "1_258136248_258136407_+"; exonnum "5"; txlen "1058";
1	sraer114_mid	exon	258136248	258136407	0.0370287071913703	+	.	gene_id "sraer114_gene_23949"; transcript_id "sraer114_gene_23949_tx_11"; exon_id "1_258136248_258136407_+"; exonnum "3"; txlen "1905";
1	sraer114_mid	exon	258136248	258136407	0.0265910565396774	+	.	gene_id "sraer114_gene_23949"; transcript_id "sraer114_gene_23949_tx_13"; exon_id "1_258136248_258136407_+"; exonnum "5"; txlen "799";
1	sraer114_mid	exon	258136248	258136407	0.0265910565396774	+	.	gene_id "sraer114_gene_23949"; transcript_id "sraer114_gene_23949_tx_17"; exon_id "1_258136248_258136407_+"; exonnum "5"; txlen "1039";
1	sraer114_mid	exon	258136248	258136407	0.0265910565396774	+	.	gene_id "sraer114_gene_23949"; transcript_id "sraer114_gene_23949_tx_18"; exon_id "1_258136248_258136407_+"; exonnum "4"; txlen "753";
1	sraer114_mid	exon	258136248	258136407	0.0265910565396774	+	.	gene_id "sraer114_gene_23949"; transcript_id "sraer114_gene_23949_tx_19"; exon_id "1_258136248_258136407_+"; exonnum "4"; txlen "993";
1	sraer114_mid	exon	258136248	258136407	0.0265910565396774	+	.	gene_id "sraer114_gene_23949"; transcript_id "sraer114_gene_23949_tx_23"; exon_id "1_258136248_258136407_+"; exonnum "6"; txlen "1164";
1	sraer114_mid	exon	258136248	258136407	0.0265910565396774	+	.	gene_id "sraer114_gene_23949"; transcript_id "sraer114_gene_23949_tx_25"; exon_id "1_258136248_258136407_+"; exonnum "6"; txlen "1269";
1	sraer114_mid	exon	258136248	258136407	0.0265910565396774	+	.	gene_id "sraer114_gene_23949"; transcript_id "sraer114_gene_23949_tx_27"; exon_id "1_258136248_258136407_+"; exonnum "5"; txlen "1118";
1	sraer114_mid	exon	258136248	258136407	0.091767164390032	+	.	gene_id "sraer114_gene_23949"; transcript_id "sraer114_gene_23949_tx_3"; exon_id "1_258136248_258136407_+"; exonnum "4"; txlen "1012";
1	sraer114_mid	exon	258136248	258136407	0.0259262801261854	+	.	gene_id "sraer114_gene_23949"; transcript_id "sraer114_gene_23949_tx_31"; exon_id "1_258136248_258136407_+"; exonnum "6"; txlen "1124";
1	sraer114_mid	exon	258136248	258136407	0.0259262801261854	+	.	gene_id "sraer114_gene_23949"; transcript_id "sraer114_gene_23949_tx_33"; exon_id "1_258136248_258136407_+"; exonnum "5"; txlen "1078";
1	sraer114_mid	exon	258136248	258136407	0.0259262801261854	+	.	gene_id "sraer114_gene_23949"; transcript_id "sraer114_gene_23949_tx_35"; exon_id "1_258136248_258136407_+"; exonnum "7"; txlen "1249";
1	sraer114_mid	exon	258136248	258136407	0.0216052334384879	+	.	gene_id "sraer114_gene_23949"; transcript_id "sraer114_gene_23949_tx_38"; exon_id "1_258136248_258136407_+"; exonnum "5"; txlen "764";
1	sraer114_mid	exon	258136248	258136407	0.0216052334384879	+	.	gene_id "sraer114_gene_23949"; transcript_id "sraer114_gene_23949_tx_40"; exon_id "1_258136248_258136407_+"; exonnum "4"; txlen "718";
1	sraer114_mid	exon	258136248	258136407	0.019943292404758	+	.	gene_id "sraer114_gene_23949"; transcript_id "sraer114_gene_23949_tx_43"; exon_id "1_258136248_258136407_+"; exonnum "5"; txlen "1900";
1	sraer114_mid	exon	258136248	258136407	0.019943292404758	+	.	gene_id "sraer114_gene_23949"; transcript_id "sraer114_gene_23949_tx_44"; exon_id "1_258136248_258136407_+"; exonnum "5"; txlen "2140";
1	sraer114_mid	exon	258136248	258136407	0.019943292404758	+	.	gene_id "sraer114_gene_23949"; transcript_id "sraer114_gene_23949_tx_46"; exon_id "1_258136248_258136407_+"; exonnum "4"; txlen "2094";
1	sraer114_mid	exon	258136248	258136407	0.019943292404758	+	.	gene_id "sraer114_gene_23949"; transcript_id "sraer114_gene_23949_tx_48"; exon_id "1_258136248_258136407_+"; exonnum "4"; txlen "1854";
1	sraer114_mid	exon	258136248	258136407	0.0522758219172286	+	.	gene_id "sraer114_gene_23949"; transcript_id "sraer114_gene_23949_tx_5"; exon_id "1_258136248_258136407_+"; exonnum "4"; txlen "1711";
1	sraer114_mid	exon	258136248	258136407	0.0189461277845201	+	.	gene_id "sraer114_gene_23949"; transcript_id "sraer114_gene_23949_tx_53"; exon_id "1_258136248_258136407_+"; exonnum "5"; txlen "1021";
1	sraer114_mid	exon	258136248	258136407	0.0189461277845201	+	.	gene_id "sraer114_gene_23949"; transcript_id "sraer114_gene_23949_tx_56"; exon_id "1_258136248_258136407_+"; exonnum "4"; txlen "975";
1	sraer114_mid	exon	258136248	258136407	0.0189461277845201	+	.	gene_id "sraer114_gene_23949"; transcript_id "sraer114_gene_23949_tx_57"; exon_id "1_258136248_258136407_+"; exonnum "5"; txlen "1100";
1	sraer114_mid	exon	258136248	258136407	0.0522758219172286	+	.	gene_id "sraer114_gene_23949"; transcript_id "sraer114_gene_23949_tx_7"; exon_id "1_258136248_258136407_+"; exonnum "3"; txlen "1665";
1	sraer114_mid	exon	258136248	258136407	0.0370287071913703	+	.	gene_id "sraer114_gene_23949"; transcript_id "sraer114_gene_23949_tx_9"; exon_id "1_258136248_258136407_+"; exonnum "4"; txlen "1951";
1	sraer114_mid	exon	258136293	258136407	0.0370287071913703	+	.	gene_id "sraer114_gene_23949"; transcript_id "sraer114_gene_23949_tx_10"; exon_id "1_258136293_258136407_+"; exonnum "3"; txlen "1860";
1	sraer114_mid	exon	258136293	258136407	0.0265910565396774	+	.	gene_id "sraer114_gene_23949"; transcript_id "sraer114_gene_23949_tx_12"; exon_id "1_258136293_258136407_+"; exonnum "5"; txlen "754";
1	sraer114_mid	exon	258136293	258136407	0.0265910565396774	+	.	gene_id "sraer114_gene_23949"; transcript_id "sraer114_gene_23949_tx_14"; exon_id "1_258136293_258136407_+"; exonnum "5"; txlen "994";
1	sraer114_mid	exon	258136293	258136407	0.0265910565396774	+	.	gene_id "sraer114_gene_23949"; transcript_id "sraer114_gene_23949_tx_15"; exon_id "1_258136293_258136407_+"; exonnum "4"; txlen "708";
1	sraer114_mid	exon	258136293	258136407	0.0265910565396774	+	.	gene_id "sraer114_gene_23949"; transcript_id "sraer114_gene_23949_tx_16"; exon_id "1_258136293_258136407_+"; exonnum "4"; txlen "948";
1	sraer114_mid	exon	258136293	258136407	0.091767164390032	+	.	gene_id "sraer114_gene_23949"; transcript_id "sraer114_gene_23949_tx_2"; exon_id "1_258136293_258136407_+"; exonnum "4"; txlen "967";
1	sraer114_mid	exon	258136293	258136407	0.0265910565396774	+	.	gene_id "sraer114_gene_23949"; transcript_id "sraer114_gene_23949_tx_20"; exon_id "1_258136293_258136407_+"; exonnum "5"; txlen "1073";
1	sraer114_mid	exon	258136293	258136407	0.0265910565396774	+	.	gene_id "sraer114_gene_23949"; transcript_id "sraer114_gene_23949_tx_21"; exon_id "1_258136293_258136407_+"; exonnum "6"; txlen "1074";
1	sraer114_mid	exon	258136293	258136407	0.0265910565396774	+	.	gene_id "sraer114_gene_23949"; transcript_id "sraer114_gene_23949_tx_22"; exon_id "1_258136293_258136407_+"; exonnum "6"; txlen "1119";
1	sraer114_mid	exon	258136293	258136407	0.0265910565396774	+	.	gene_id "sraer114_gene_23949"; transcript_id "sraer114_gene_23949_tx_24"; exon_id "1_258136293_258136407_+"; exonnum "6"; txlen "1224";
1	sraer114_mid	exon	258136293	258136407	0.0265910565396774	+	.	gene_id "sraer114_gene_23949"; transcript_id "sraer114_gene_23949_tx_26"; exon_id "1_258136293_258136407_+"; exonnum "5"; txlen "1073";
1	sraer114_mid	exon	258136293	258136407	0.0265910565396774	+	.	gene_id "sraer114_gene_23949"; transcript_id "sraer114_gene_23949_tx_28"; exon_id "1_258136293_258136407_+"; exonnum "5"; txlen "1178";
1	sraer114_mid	exon	258136293	258136407	0.0265910565396774	+	.	gene_id "sraer114_gene_23949"; transcript_id "sraer114_gene_23949_tx_29"; exon_id "1_258136293_258136407_+"; exonnum "7"; txlen "1349";
1	sraer114_mid	exon	258136293	258136407	0.0259262801261854	+	.	gene_id "sraer114_gene_23949"; transcript_id "sraer114_gene_23949_tx_30"; exon_id "1_258136293_258136407_+"; exonnum "6"; txlen "1079";
1	sraer114_mid	exon	258136293	258136407	0.0259262801261854	+	.	gene_id "sraer114_gene_23949"; transcript_id "sraer114_gene_23949_tx_32"; exon_id "1_258136293_258136407_+"; exonnum "5"; txlen "1033";
1	sraer114_mid	exon	258136293	258136407	0.0259262801261854	+	.	gene_id "sraer114_gene_23949"; transcript_id "sraer114_gene_23949_tx_34"; exon_id "1_258136293_258136407_+"; exonnum "7"; txlen "1204";
1	sraer114_mid	exon	258136293	258136407	0.0259262801261854	+	.	gene_id "sraer114_gene_23949"; transcript_id "sraer114_gene_23949_tx_36"; exon_id "1_258136293_258136407_+"; exonnum "6"; txlen "1158";
1	sraer114_mid	exon	258136293	258136407	0.0216052334384879	+	.	gene_id "sraer114_gene_23949"; transcript_id "sraer114_gene_23949_tx_37"; exon_id "1_258136293_258136407_+"; exonnum "5"; txlen "719";
1	sraer114_mid	exon	258136293	258136407	0.0216052334384879	+	.	gene_id "sraer114_gene_23949"; transcript_id "sraer114_gene_23949_tx_39"; exon_id "1_258136293_258136407_+"; exonnum "4"; txlen "673";
1	sraer114_mid	exon	258136293	258136407	0.0522758219172286	+	.	gene_id "sraer114_gene_23949"; transcript_id "sraer114_gene_23949_tx_4"; exon_id "1_258136293_258136407_+"; exonnum "4"; txlen "1666";
1	sraer114_mid	exon	258136293	258136407	0.019943292404758	+	.	gene_id "sraer114_gene_23949"; transcript_id "sraer114_gene_23949_tx_41"; exon_id "1_258136293_258136407_+"; exonnum "5"; txlen "1855";
1	sraer114_mid	exon	258136293	258136407	0.019943292404758	+	.	gene_id "sraer114_gene_23949"; transcript_id "sraer114_gene_23949_tx_42"; exon_id "1_258136293_258136407_+"; exonnum "5"; txlen "2095";
1	sraer114_mid	exon	258136293	258136407	0.019943292404758	+	.	gene_id "sraer114_gene_23949"; transcript_id "sraer114_gene_23949_tx_45"; exon_id "1_258136293_258136407_+"; exonnum "4"; txlen "2049";
1	sraer114_mid	exon	258136293	258136407	0.019943292404758	+	.	gene_id "sraer114_gene_23949"; transcript_id "sraer114_gene_23949_tx_47"; exon_id "1_258136293_258136407_+"; exonnum "4"; txlen "1809";
1	sraer114_mid	exon	258136293	258136407	0.019943292404758	+	.	gene_id "sraer114_gene_23949"; transcript_id "sraer114_gene_23949_tx_49"; exon_id "1_258136293_258136407_+"; exonnum "6"; txlen "2220";
1	sraer114_mid	exon	258136293	258136407	0.019943292404758	+	.	gene_id "sraer114_gene_23949"; transcript_id "sraer114_gene_23949_tx_50"; exon_id "1_258136293_258136407_+"; exonnum "6"; txlen "2325";
1	sraer114_mid	exon	258136293	258136407	0.019943292404758	+	.	gene_id "sraer114_gene_23949"; transcript_id "sraer114_gene_23949_tx_51"; exon_id "1_258136293_258136407_+"; exonnum "5"; txlen "2174";
1	sraer114_mid	exon	258136293	258136407	0.0189461277845201	+	.	gene_id "sraer114_gene_23949"; transcript_id "sraer114_gene_23949_tx_52"; exon_id "1_258136293_258136407_+"; exonnum "5"; txlen "976";
1	sraer114_mid	exon	258136293	258136407	0.0189461277845201	+	.	gene_id "sraer114_gene_23949"; transcript_id "sraer114_gene_23949_tx_54"; exon_id "1_258136293_258136407_+"; exonnum "4"; txlen "930";
1	sraer114_mid	exon	258136293	258136407	0.0189461277845201	+	.	gene_id "sraer114_gene_23949"; transcript_id "sraer114_gene_23949_tx_55"; exon_id "1_258136293_258136407_+"; exonnum "5"; txlen "1055";
1	sraer114_mid	exon	258136293	258136407	0.00398865848095161	+	.	gene_id "sraer114_gene_23949"; transcript_id "sraer114_gene_23949_tx_58"; exon_id "1_258136293_258136407_+"; exonnum "8"; txlen "2609";
1	sraer114_mid	exon	258136293	258136407	0.00398865848095161	+	.	gene_id "sraer114_gene_23949"; transcript_id "sraer114_gene_23949_tx_59"; exon_id "1_258136293_258136407_+"; exonnum "8"; txlen "2464";
1	sraer114_mid	exon	258136293	258136407	0.0522758219172286	+	.	gene_id "sraer114_gene_23949"; transcript_id "sraer114_gene_23949_tx_6"; exon_id "1_258136293_258136407_+"; exonnum "3"; txlen "1620";
1	sraer114_mid	exon	258136293	258136407	0.0370287071913703	+	.	gene_id "sraer114_gene_23949"; transcript_id "sraer114_gene_23949_tx_8"; exon_id "1_258136293_258136407_+"; exonnum "4"; txlen "1906";
1	sraer114_mid	exon	258141917	258141995	0.120746268934253	+	.	gene_id "sraer114_gene_23949"; transcript_id "sraer114_gene_23949_tx_1"; exon_id "1_258141917_258141995_+"; exonnum "6"; txlen "1058";
1	sraer114_mid	exon	258141917	258141995	0.091767164390032	+	.	gene_id "sraer114_gene_23949"; transcript_id "sraer114_gene_23949_tx_2"; exon_id "1_258141917_258141995_+"; exonnum "5"; txlen "967";
1	sraer114_mid	exon	258141917	258141995	0.0265910565396774	+	.	gene_id "sraer114_gene_23949"; transcript_id "sraer114_gene_23949_tx_20"; exon_id "1_258141917_258141995_+"; exonnum "6"; txlen "1073";
1	sraer114_mid	exon	258141917	258141995	0.091767164390032	+	.	gene_id "sraer114_gene_23949"; transcript_id "sraer114_gene_23949_tx_3"; exon_id "1_258141917_258141995_+"; exonnum "5"; txlen "1012";
1	sraer114_mid	exon	258141917	258141995	0.0189461277845201	+	.	gene_id "sraer114_gene_23949"; transcript_id "sraer114_gene_23949_tx_55"; exon_id "1_258141917_258141995_+"; exonnum "6"; txlen "1055";
1	sraer114_mid	exon	258141917	258141995	0.0189461277845201	+	.	gene_id "sraer114_gene_23949"; transcript_id "sraer114_gene_23949_tx_57"; exon_id "1_258141917_258141995_+"; exonnum "6"; txlen "1100";
1	sraer114_mid	exon	258141917	258141995	0.00398865848095161	+	.	gene_id "sraer114_gene_23949"; transcript_id "sraer114_gene_23949_tx_58"; exon_id "1_258141917_258141995_+"; exonnum "9"; txlen "2609";
1	sraer114_mid	exon	258141917	258141995	0.00398865848095161	+	.	gene_id "sraer114_gene_23949"; transcript_id "sraer114_gene_23949_tx_59"; exon_id "1_258141917_258141995_+"; exonnum "9"; txlen "2464";
1	sraer114_mid	exon	258142858	258143097	0.120746268934253	+	.	gene_id "sraer114_gene_23949"; transcript_id "sraer114_gene_23949_tx_1"; exon_id "1_258142858_258143097_+"; exonnum "7"; txlen "1058";
1	sraer114_mid	exon	258142858	258143097	0.0370287071913703	+	.	gene_id "sraer114_gene_23949"; transcript_id "sraer114_gene_23949_tx_10"; exon_id "1_258142858_258143097_+"; exonnum "4"; txlen "1860";
1	sraer114_mid	exon	258142858	258143097	0.0370287071913703	+	.	gene_id "sraer114_gene_23949"; transcript_id "sraer114_gene_23949_tx_11"; exon_id "1_258142858_258143097_+"; exonnum "4"; txlen "1905";
1	sraer114_mid	exon	258142858	258143097	0.0265910565396774	+	.	gene_id "sraer114_gene_23949"; transcript_id "sraer114_gene_23949_tx_14"; exon_id "1_258142858_258143097_+"; exonnum "6"; txlen "994";
1	sraer114_mid	exon	258142858	258143097	0.0265910565396774	+	.	gene_id "sraer114_gene_23949"; transcript_id "sraer114_gene_23949_tx_16"; exon_id "1_258142858_258143097_+"; exonnum "5"; txlen "948";
1	sraer114_mid	exon	258142858	258143097	0.0265910565396774	+	.	gene_id "sraer114_gene_23949"; transcript_id "sraer114_gene_23949_tx_17"; exon_id "1_258142858_258143097_+"; exonnum "6"; txlen "1039";
1	sraer114_mid	exon	258142858	258143097	0.0265910565396774	+	.	gene_id "sraer114_gene_23949"; transcript_id "sraer114_gene_23949_tx_19"; exon_id "1_258142858_258143097_+"; exonnum "5"; txlen "993";
1	sraer114_mid	exon	258142858	258143097	0.091767164390032	+	.	gene_id "sraer114_gene_23949"; transcript_id "sraer114_gene_23949_tx_2"; exon_id "1_258142858_258143097_+"; exonnum "6"; txlen "967";
1	sraer114_mid	exon	258142858	258143097	0.0265910565396774	+	.	gene_id "sraer114_gene_23949"; transcript_id "sraer114_gene_23949_tx_20"; exon_id "1_258142858_258143097_+"; exonnum "7"; txlen "1073";
1	sraer114_mid	exon	258142858	258143097	0.0265910565396774	+	.	gene_id "sraer114_gene_23949"; transcript_id "sraer114_gene_23949_tx_21"; exon_id "1_258142858_258143097_+"; exonnum "7"; txlen "1074";
1	sraer114_mid	exon	258142858	258143097	0.0265910565396774	+	.	gene_id "sraer114_gene_23949"; transcript_id "sraer114_gene_23949_tx_22"; exon_id "1_258142858_258143097_+"; exonnum "7"; txlen "1119";
1	sraer114_mid	exon	258142858	258143097	0.0265910565396774	+	.	gene_id "sraer114_gene_23949"; transcript_id "sraer114_gene_23949_tx_23"; exon_id "1_258142858_258143097_+"; exonnum "7"; txlen "1164";
1	sraer114_mid	exon	258142858	258143097	0.0265910565396774	+	.	gene_id "sraer114_gene_23949"; transcript_id "sraer114_gene_23949_tx_24"; exon_id "1_258142858_258143097_+"; exonnum "7"; txlen "1224";
1	sraer114_mid	exon	258142858	258143097	0.0265910565396774	+	.	gene_id "sraer114_gene_23949"; transcript_id "sraer114_gene_23949_tx_25"; exon_id "1_258142858_258143097_+"; exonnum "7"; txlen "1269";
1	sraer114_mid	exon	258142858	258143097	0.0265910565396774	+	.	gene_id "sraer114_gene_23949"; transcript_id "sraer114_gene_23949_tx_26"; exon_id "1_258142858_258143097_+"; exonnum "6"; txlen "1073";
1	sraer114_mid	exon	258142858	258143097	0.0265910565396774	+	.	gene_id "sraer114_gene_23949"; transcript_id "sraer114_gene_23949_tx_27"; exon_id "1_258142858_258143097_+"; exonnum "6"; txlen "1118";
1	sraer114_mid	exon	258142858	258143097	0.0265910565396774	+	.	gene_id "sraer114_gene_23949"; transcript_id "sraer114_gene_23949_tx_28"; exon_id "1_258142858_258143097_+"; exonnum "6"; txlen "1178";
1	sraer114_mid	exon	258142858	258143097	0.0265910565396774	+	.	gene_id "sraer114_gene_23949"; transcript_id "sraer114_gene_23949_tx_29"; exon_id "1_258142858_258143097_+"; exonnum "8"; txlen "1349";
1	sraer114_mid	exon	258142858	258143097	0.091767164390032	+	.	gene_id "sraer114_gene_23949"; transcript_id "sraer114_gene_23949_tx_3"; exon_id "1_258142858_258143097_+"; exonnum "6"; txlen "1012";
1	sraer114_mid	exon	258142858	258143097	0.0259262801261854	+	.	gene_id "sraer114_gene_23949"; transcript_id "sraer114_gene_23949_tx_30"; exon_id "1_258142858_258143097_+"; exonnum "7"; txlen "1079";
1	sraer114_mid	exon	258142858	258143097	0.0259262801261854	+	.	gene_id "sraer114_gene_23949"; transcript_id "sraer114_gene_23949_tx_31"; exon_id "1_258142858_258143097_+"; exonnum "7"; txlen "1124";
1	sraer114_mid	exon	258142858	258143097	0.0259262801261854	+	.	gene_id "sraer114_gene_23949"; transcript_id "sraer114_gene_23949_tx_32"; exon_id "1_258142858_258143097_+"; exonnum "6"; txlen "1033";
1	sraer114_mid	exon	258142858	258143097	0.0259262801261854	+	.	gene_id "sraer114_gene_23949"; transcript_id "sraer114_gene_23949_tx_33"; exon_id "1_258142858_258143097_+"; exonnum "6"; txlen "1078";
1	sraer114_mid	exon	258142858	258143097	0.0259262801261854	+	.	gene_id "sraer114_gene_23949"; transcript_id "sraer114_gene_23949_tx_34"; exon_id "1_258142858_258143097_+"; exonnum "8"; txlen "1204";
1	sraer114_mid	exon	258142858	258143097	0.0259262801261854	+	.	gene_id "sraer114_gene_23949"; transcript_id "sraer114_gene_23949_tx_35"; exon_id "1_258142858_258143097_+"; exonnum "8"; txlen "1249";
1	sraer114_mid	exon	258142858	258143097	0.0259262801261854	+	.	gene_id "sraer114_gene_23949"; transcript_id "sraer114_gene_23949_tx_36"; exon_id "1_258142858_258143097_+"; exonnum "7"; txlen "1158";
1	sraer114_mid	exon	258142858	258143097	0.019943292404758	+	.	gene_id "sraer114_gene_23949"; transcript_id "sraer114_gene_23949_tx_42"; exon_id "1_258142858_258143097_+"; exonnum "6"; txlen "2095";
1	sraer114_mid	exon	258142858	258143097	0.019943292404758	+	.	gene_id "sraer114_gene_23949"; transcript_id "sraer114_gene_23949_tx_44"; exon_id "1_258142858_258143097_+"; exonnum "6"; txlen "2140";
1	sraer114_mid	exon	258142858	258143097	0.019943292404758	+	.	gene_id "sraer114_gene_23949"; transcript_id "sraer114_gene_23949_tx_45"; exon_id "1_258142858_258143097_+"; exonnum "5"; txlen "2049";
1	sraer114_mid	exon	258142858	258143097	0.019943292404758	+	.	gene_id "sraer114_gene_23949"; transcript_id "sraer114_gene_23949_tx_46"; exon_id "1_258142858_258143097_+"; exonnum "5"; txlen "2094";
1	sraer114_mid	exon	258142858	258143097	0.019943292404758	+	.	gene_id "sraer114_gene_23949"; transcript_id "sraer114_gene_23949_tx_49"; exon_id "1_258142858_258143097_+"; exonnum "7"; txlen "2220";
1	sraer114_mid	exon	258142858	258143097	0.019943292404758	+	.	gene_id "sraer114_gene_23949"; transcript_id "sraer114_gene_23949_tx_50"; exon_id "1_258142858_258143097_+"; exonnum "7"; txlen "2325";
1	sraer114_mid	exon	258142858	258143097	0.019943292404758	+	.	gene_id "sraer114_gene_23949"; transcript_id "sraer114_gene_23949_tx_51"; exon_id "1_258142858_258143097_+"; exonnum "6"; txlen "2174";
1	sraer114_mid	exon	258142858	258143097	0.0189461277845201	+	.	gene_id "sraer114_gene_23949"; transcript_id "sraer114_gene_23949_tx_52"; exon_id "1_258142858_258143097_+"; exonnum "6"; txlen "976";
1	sraer114_mid	exon	258142858	258143097	0.0189461277845201	+	.	gene_id "sraer114_gene_23949"; transcript_id "sraer114_gene_23949_tx_53"; exon_id "1_258142858_258143097_+"; exonnum "6"; txlen "1021";
1	sraer114_mid	exon	258142858	258143097	0.0189461277845201	+	.	gene_id "sraer114_gene_23949"; transcript_id "sraer114_gene_23949_tx_54"; exon_id "1_258142858_258143097_+"; exonnum "5"; txlen "930";
1	sraer114_mid	exon	258142858	258143097	0.0189461277845201	+	.	gene_id "sraer114_gene_23949"; transcript_id "sraer114_gene_23949_tx_55"; exon_id "1_258142858_258143097_+"; exonnum "7"; txlen "1055";
1	sraer114_mid	exon	258142858	258143097	0.0189461277845201	+	.	gene_id "sraer114_gene_23949"; transcript_id "sraer114_gene_23949_tx_56"; exon_id "1_258142858_258143097_+"; exonnum "5"; txlen "975";
1	sraer114_mid	exon	258142858	258143097	0.0189461277845201	+	.	gene_id "sraer114_gene_23949"; transcript_id "sraer114_gene_23949_tx_57"; exon_id "1_258142858_258143097_+"; exonnum "7"; txlen "1100";
1	sraer114_mid	exon	258142858	258143097	0.00398865848095161	+	.	gene_id "sraer114_gene_23949"; transcript_id "sraer114_gene_23949_tx_58"; exon_id "1_258142858_258143097_+"; exonnum "10"; txlen "2609";
1	sraer114_mid	exon	258142858	258143097	0.00398865848095161	+	.	gene_id "sraer114_gene_23949"; transcript_id "sraer114_gene_23949_tx_59"; exon_id "1_258142858_258143097_+"; exonnum "10"; txlen "2464";
1	sraer114_mid	exon	258142858	258143097	0.0370287071913703	+	.	gene_id "sraer114_gene_23949"; transcript_id "sraer114_gene_23949_tx_8"; exon_id "1_258142858_258143097_+"; exonnum "5"; txlen "1906";
1	sraer114_mid	exon	258142858	258143097	0.0370287071913703	+	.	gene_id "sraer114_gene_23949"; transcript_id "sraer114_gene_23949_tx_9"; exon_id "1_258142858_258143097_+"; exonnum "5"; txlen "1951";
1	sraer114_mid	exon	258148654	258148782	0.120746268934253	+	.	gene_id "sraer114_gene_23949"; transcript_id "sraer114_gene_23949_tx_1"; exon_id "1_258148654_258148782_+"; exonnum "8"; txlen "1058";
1	sraer114_mid	exon	258148654	258148782	0.0370287071913703	+	.	gene_id "sraer114_gene_23949"; transcript_id "sraer114_gene_23949_tx_10"; exon_id "1_258148654_258148782_+"; exonnum "5"; txlen "1860";
1	sraer114_mid	exon	258148654	258148782	0.0370287071913703	+	.	gene_id "sraer114_gene_23949"; transcript_id "sraer114_gene_23949_tx_11"; exon_id "1_258148654_258148782_+"; exonnum "5"; txlen "1905";
1	sraer114_mid	exon	258148654	258148782	0.0265910565396774	+	.	gene_id "sraer114_gene_23949"; transcript_id "sraer114_gene_23949_tx_12"; exon_id "1_258148654_258148782_+"; exonnum "6"; txlen "754";
1	sraer114_mid	exon	258148654	258148782	0.0265910565396774	+	.	gene_id "sraer114_gene_23949"; transcript_id "sraer114_gene_23949_tx_13"; exon_id "1_258148654_258148782_+"; exonnum "6"; txlen "799";
1	sraer114_mid	exon	258148654	258148782	0.0265910565396774	+	.	gene_id "sraer114_gene_23949"; transcript_id "sraer114_gene_23949_tx_14"; exon_id "1_258148654_258148782_+"; exonnum "7"; txlen "994";
1	sraer114_mid	exon	258148654	258148782	0.0265910565396774	+	.	gene_id "sraer114_gene_23949"; transcript_id "sraer114_gene_23949_tx_15"; exon_id "1_258148654_258148782_+"; exonnum "5"; txlen "708";
1	sraer114_mid	exon	258148654	258148782	0.0265910565396774	+	.	gene_id "sraer114_gene_23949"; transcript_id "sraer114_gene_23949_tx_16"; exon_id "1_258148654_258148782_+"; exonnum "6"; txlen "948";
1	sraer114_mid	exon	258148654	258148782	0.0265910565396774	+	.	gene_id "sraer114_gene_23949"; transcript_id "sraer114_gene_23949_tx_17"; exon_id "1_258148654_258148782_+"; exonnum "7"; txlen "1039";
1	sraer114_mid	exon	258148654	258148782	0.0265910565396774	+	.	gene_id "sraer114_gene_23949"; transcript_id "sraer114_gene_23949_tx_18"; exon_id "1_258148654_258148782_+"; exonnum "5"; txlen "753";
1	sraer114_mid	exon	258148654	258148782	0.0265910565396774	+	.	gene_id "sraer114_gene_23949"; transcript_id "sraer114_gene_23949_tx_19"; exon_id "1_258148654_258148782_+"; exonnum "6"; txlen "993";
1	sraer114_mid	exon	258148654	258148782	0.091767164390032	+	.	gene_id "sraer114_gene_23949"; transcript_id "sraer114_gene_23949_tx_2"; exon_id "1_258148654_258148782_+"; exonnum "7"; txlen "967";
1	sraer114_mid	exon	258148654	258148782	0.0265910565396774	+	.	gene_id "sraer114_gene_23949"; transcript_id "sraer114_gene_23949_tx_20"; exon_id "1_258148654_258148782_+"; exonnum "8"; txlen "1073";
1	sraer114_mid	exon	258148654	258148782	0.0265910565396774	+	.	gene_id "sraer114_gene_23949"; transcript_id "sraer114_gene_23949_tx_21"; exon_id "1_258148654_258148782_+"; exonnum "8"; txlen "1074";
1	sraer114_mid	exon	258148654	258148782	0.0265910565396774	+	.	gene_id "sraer114_gene_23949"; transcript_id "sraer114_gene_23949_tx_22"; exon_id "1_258148654_258148782_+"; exonnum "8"; txlen "1119";
1	sraer114_mid	exon	258148654	258148782	0.0265910565396774	+	.	gene_id "sraer114_gene_23949"; transcript_id "sraer114_gene_23949_tx_23"; exon_id "1_258148654_258148782_+"; exonnum "8"; txlen "1164";
1	sraer114_mid	exon	258148654	258148782	0.0265910565396774	+	.	gene_id "sraer114_gene_23949"; transcript_id "sraer114_gene_23949_tx_24"; exon_id "1_258148654_258148782_+"; exonnum "8"; txlen "1224";
1	sraer114_mid	exon	258148654	258148782	0.0265910565396774	+	.	gene_id "sraer114_gene_23949"; transcript_id "sraer114_gene_23949_tx_25"; exon_id "1_258148654_258148782_+"; exonnum "8"; txlen "1269";
1	sraer114_mid	exon	258148654	258148782	0.0265910565396774	+	.	gene_id "sraer114_gene_23949"; transcript_id "sraer114_gene_23949_tx_26"; exon_id "1_258148654_258148782_+"; exonnum "7"; txlen "1073";
1	sraer114_mid	exon	258148654	258148782	0.0265910565396774	+	.	gene_id "sraer114_gene_23949"; transcript_id "sraer114_gene_23949_tx_27"; exon_id "1_258148654_258148782_+"; exonnum "7"; txlen "1118";
1	sraer114_mid	exon	258148654	258148782	0.0265910565396774	+	.	gene_id "sraer114_gene_23949"; transcript_id "sraer114_gene_23949_tx_28"; exon_id "1_258148654_258148782_+"; exonnum "7"; txlen "1178";
1	sraer114_mid	exon	258148654	258148782	0.0265910565396774	+	.	gene_id "sraer114_gene_23949"; transcript_id "sraer114_gene_23949_tx_29"; exon_id "1_258148654_258148782_+"; exonnum "9"; txlen "1349";
1	sraer114_mid	exon	258148654	258148782	0.091767164390032	+	.	gene_id "sraer114_gene_23949"; transcript_id "sraer114_gene_23949_tx_3"; exon_id "1_258148654_258148782_+"; exonnum "7"; txlen "1012";
1	sraer114_mid	exon	258148654	258148782	0.0259262801261854	+	.	gene_id "sraer114_gene_23949"; transcript_id "sraer114_gene_23949_tx_30"; exon_id "1_258148654_258148782_+"; exonnum "8"; txlen "1079";
1	sraer114_mid	exon	258148654	258148782	0.0259262801261854	+	.	gene_id "sraer114_gene_23949"; transcript_id "sraer114_gene_23949_tx_31"; exon_id "1_258148654_258148782_+"; exonnum "8"; txlen "1124";
1	sraer114_mid	exon	258148654	258148782	0.0259262801261854	+	.	gene_id "sraer114_gene_23949"; transcript_id "sraer114_gene_23949_tx_32"; exon_id "1_258148654_258148782_+"; exonnum "7"; txlen "1033";
1	sraer114_mid	exon	258148654	258148782	0.0259262801261854	+	.	gene_id "sraer114_gene_23949"; transcript_id "sraer114_gene_23949_tx_33"; exon_id "1_258148654_258148782_+"; exonnum "7"; txlen "1078";
1	sraer114_mid	exon	258148654	258148782	0.0259262801261854	+	.	gene_id "sraer114_gene_23949"; transcript_id "sraer114_gene_23949_tx_34"; exon_id "1_258148654_258148782_+"; exonnum "9"; txlen "1204";
1	sraer114_mid	exon	258148654	258148782	0.0259262801261854	+	.	gene_id "sraer114_gene_23949"; transcript_id "sraer114_gene_23949_tx_35"; exon_id "1_258148654_258148782_+"; exonnum "9"; txlen "1249";
1	sraer114_mid	exon	258148654	258148782	0.0259262801261854	+	.	gene_id "sraer114_gene_23949"; transcript_id "sraer114_gene_23949_tx_36"; exon_id "1_258148654_258148782_+"; exonnum "8"; txlen "1158";
1	sraer114_mid	exon	258148654	258148782	0.0522758219172286	+	.	gene_id "sraer114_gene_23949"; transcript_id "sraer114_gene_23949_tx_4"; exon_id "1_258148654_258148782_+"; exonnum "5"; txlen "1666";
1	sraer114_mid	exon	258148654	258148782	0.019943292404758	+	.	gene_id "sraer114_gene_23949"; transcript_id "sraer114_gene_23949_tx_41"; exon_id "1_258148654_258148782_+"; exonnum "6"; txlen "1855";
1	sraer114_mid	exon	258148654	258148782	0.019943292404758	+	.	gene_id "sraer114_gene_23949"; transcript_id "sraer114_gene_23949_tx_42"; exon_id "1_258148654_258148782_+"; exonnum "7"; txlen "2095";
1	sraer114_mid	exon	258148654	258148782	0.019943292404758	+	.	gene_id "sraer114_gene_23949"; transcript_id "sraer114_gene_23949_tx_43"; exon_id "1_258148654_258148782_+"; exonnum "6"; txlen "1900";
1	sraer114_mid	exon	258148654	258148782	0.019943292404758	+	.	gene_id "sraer114_gene_23949"; transcript_id "sraer114_gene_23949_tx_44"; exon_id "1_258148654_258148782_+"; exonnum "7"; txlen "2140";
1	sraer114_mid	exon	258148654	258148782	0.019943292404758	+	.	gene_id "sraer114_gene_23949"; transcript_id "sraer114_gene_23949_tx_45"; exon_id "1_258148654_258148782_+"; exonnum "6"; txlen "2049";
1	sraer114_mid	exon	258148654	258148782	0.019943292404758	+	.	gene_id "sraer114_gene_23949"; transcript_id "sraer114_gene_23949_tx_46"; exon_id "1_258148654_258148782_+"; exonnum "6"; txlen "2094";
1	sraer114_mid	exon	258148654	258148782	0.019943292404758	+	.	gene_id "sraer114_gene_23949"; transcript_id "sraer114_gene_23949_tx_47"; exon_id "1_258148654_258148782_+"; exonnum "5"; txlen "1809";
1	sraer114_mid	exon	258148654	258148782	0.019943292404758	+	.	gene_id "sraer114_gene_23949"; transcript_id "sraer114_gene_23949_tx_48"; exon_id "1_258148654_258148782_+"; exonnum "5"; txlen "1854";
1	sraer114_mid	exon	258148654	258148782	0.019943292404758	+	.	gene_id "sraer114_gene_23949"; transcript_id "sraer114_gene_23949_tx_49"; exon_id "1_258148654_258148782_+"; exonnum "8"; txlen "2220";
1	sraer114_mid	exon	258148654	258148782	0.0522758219172286	+	.	gene_id "sraer114_gene_23949"; transcript_id "sraer114_gene_23949_tx_5"; exon_id "1_258148654_258148782_+"; exonnum "5"; txlen "1711";
1	sraer114_mid	exon	258148654	258148782	0.019943292404758	+	.	gene_id "sraer114_gene_23949"; transcript_id "sraer114_gene_23949_tx_50"; exon_id "1_258148654_258148782_+"; exonnum "8"; txlen "2325";
1	sraer114_mid	exon	258148654	258148782	0.019943292404758	+	.	gene_id "sraer114_gene_23949"; transcript_id "sraer114_gene_23949_tx_51"; exon_id "1_258148654_258148782_+"; exonnum "7"; txlen "2174";
1	sraer114_mid	exon	258148654	258148782	0.00398865848095161	+	.	gene_id "sraer114_gene_23949"; transcript_id "sraer114_gene_23949_tx_58"; exon_id "1_258148654_258148782_+"; exonnum "11"; txlen "2609";
1	sraer114_mid	exon	258148654	258148782	0.00398865848095161	+	.	gene_id "sraer114_gene_23949"; transcript_id "sraer114_gene_23949_tx_59"; exon_id "1_258148654_258148782_+"; exonnum "11"; txlen "2464";
1	sraer114_mid	exon	258148654	258148782	0.0522758219172286	+	.	gene_id "sraer114_gene_23949"; transcript_id "sraer114_gene_23949_tx_6"; exon_id "1_258148654_258148782_+"; exonnum "4"; txlen "1620";
1	sraer114_mid	exon	258148654	258148782	0.0522758219172286	+	.	gene_id "sraer114_gene_23949"; transcript_id "sraer114_gene_23949_tx_7"; exon_id "1_258148654_258148782_+"; exonnum "4"; txlen "1665";
1	sraer114_mid	exon	258148654	258148782	0.0370287071913703	+	.	gene_id "sraer114_gene_23949"; transcript_id "sraer114_gene_23949_tx_8"; exon_id "1_258148654_258148782_+"; exonnum "6"; txlen "1906";
1	sraer114_mid	exon	258148654	258148782	0.0370287071913703	+	.	gene_id "sraer114_gene_23949"; transcript_id "sraer114_gene_23949_tx_9"; exon_id "1_258148654_258148782_+"; exonnum "6"; txlen "1951";
1	sraer114_ss	exon	258148826	258148996	0.0189461277845201	+	.	gene_id "sraer114_gene_23949"; transcript_id "sraer114_gene_23949_tx_52"; exon_id "1_258148826_258148996_+"; exonnum "7"; txlen "976";
1	sraer114_ss	exon	258148826	258148996	0.0189461277845201	+	.	gene_id "sraer114_gene_23949"; transcript_id "sraer114_gene_23949_tx_53"; exon_id "1_258148826_258148996_+"; exonnum "7"; txlen "1021";
1	sraer114_ss	exon	258148826	258148996	0.0189461277845201	+	.	gene_id "sraer114_gene_23949"; transcript_id "sraer114_gene_23949_tx_54"; exon_id "1_258148826_258148996_+"; exonnum "6"; txlen "930";
1	sraer114_ss	exon	258148826	258148996	0.0189461277845201	+	.	gene_id "sraer114_gene_23949"; transcript_id "sraer114_gene_23949_tx_55"; exon_id "1_258148826_258148996_+"; exonnum "8"; txlen "1055";
1	sraer114_ss	exon	258148826	258148996	0.0189461277845201	+	.	gene_id "sraer114_gene_23949"; transcript_id "sraer114_gene_23949_tx_56"; exon_id "1_258148826_258148996_+"; exonnum "6"; txlen "975";
1	sraer114_ss	exon	258148826	258148996	0.0189461277845201	+	.	gene_id "sraer114_gene_23949"; transcript_id "sraer114_gene_23949_tx_57"; exon_id "1_258148826_258148996_+"; exonnum "8"; txlen "1100";
1	sraer114_ss	exon	258148923	258148982	0.0265910565396774	+	.	gene_id "sraer114_gene_23949"; transcript_id "sraer114_gene_23949_tx_12"; exon_id "1_258148923_258148982_+"; exonnum "7"; txlen "754";
1	sraer114_ss	exon	258148923	258148982	0.0265910565396774	+	.	gene_id "sraer114_gene_23949"; transcript_id "sraer114_gene_23949_tx_13"; exon_id "1_258148923_258148982_+"; exonnum "7"; txlen "799";
1	sraer114_ss	exon	258148923	258148982	0.0265910565396774	+	.	gene_id "sraer114_gene_23949"; transcript_id "sraer114_gene_23949_tx_14"; exon_id "1_258148923_258148982_+"; exonnum "8"; txlen "994";
1	sraer114_ss	exon	258148923	258148982	0.0265910565396774	+	.	gene_id "sraer114_gene_23949"; transcript_id "sraer114_gene_23949_tx_15"; exon_id "1_258148923_258148982_+"; exonnum "6"; txlen "708";
1	sraer114_ss	exon	258148923	258148982	0.0265910565396774	+	.	gene_id "sraer114_gene_23949"; transcript_id "sraer114_gene_23949_tx_16"; exon_id "1_258148923_258148982_+"; exonnum "7"; txlen "948";
1	sraer114_ss	exon	258148923	258148982	0.0265910565396774	+	.	gene_id "sraer114_gene_23949"; transcript_id "sraer114_gene_23949_tx_17"; exon_id "1_258148923_258148982_+"; exonnum "8"; txlen "1039";
1	sraer114_ss	exon	258148923	258148982	0.0265910565396774	+	.	gene_id "sraer114_gene_23949"; transcript_id "sraer114_gene_23949_tx_18"; exon_id "1_258148923_258148982_+"; exonnum "6"; txlen "753";
1	sraer114_ss	exon	258148923	258148982	0.0265910565396774	+	.	gene_id "sraer114_gene_23949"; transcript_id "sraer114_gene_23949_tx_19"; exon_id "1_258148923_258148982_+"; exonnum "7"; txlen "993";
1	sraer114_ss	exon	258148923	258148982	0.0265910565396774	+	.	gene_id "sraer114_gene_23949"; transcript_id "sraer114_gene_23949_tx_20"; exon_id "1_258148923_258148982_+"; exonnum "9"; txlen "1073";
1	sraer114_ss	exon	258148923	258148982	0.0265910565396774	+	.	gene_id "sraer114_gene_23949"; transcript_id "sraer114_gene_23949_tx_21"; exon_id "1_258148923_258148982_+"; exonnum "9"; txlen "1074";
1	sraer114_ss	exon	258148923	258148982	0.0265910565396774	+	.	gene_id "sraer114_gene_23949"; transcript_id "sraer114_gene_23949_tx_22"; exon_id "1_258148923_258148982_+"; exonnum "9"; txlen "1119";
1	sraer114_ss	exon	258148923	258148982	0.0265910565396774	+	.	gene_id "sraer114_gene_23949"; transcript_id "sraer114_gene_23949_tx_23"; exon_id "1_258148923_258148982_+"; exonnum "9"; txlen "1164";
1	sraer114_ss	exon	258148923	258148982	0.0265910565396774	+	.	gene_id "sraer114_gene_23949"; transcript_id "sraer114_gene_23949_tx_24"; exon_id "1_258148923_258148982_+"; exonnum "9"; txlen "1224";
1	sraer114_ss	exon	258148923	258148982	0.0265910565396774	+	.	gene_id "sraer114_gene_23949"; transcript_id "sraer114_gene_23949_tx_25"; exon_id "1_258148923_258148982_+"; exonnum "9"; txlen "1269";
1	sraer114_ss	exon	258148923	258148982	0.0265910565396774	+	.	gene_id "sraer114_gene_23949"; transcript_id "sraer114_gene_23949_tx_26"; exon_id "1_258148923_258148982_+"; exonnum "8"; txlen "1073";
1	sraer114_ss	exon	258148923	258148982	0.0265910565396774	+	.	gene_id "sraer114_gene_23949"; transcript_id "sraer114_gene_23949_tx_27"; exon_id "1_258148923_258148982_+"; exonnum "8"; txlen "1118";
1	sraer114_ss	exon	258148923	258148982	0.0265910565396774	+	.	gene_id "sraer114_gene_23949"; transcript_id "sraer114_gene_23949_tx_28"; exon_id "1_258148923_258148982_+"; exonnum "8"; txlen "1178";
1	sraer114_ss	exon	258148923	258148982	0.0265910565396774	+	.	gene_id "sraer114_gene_23949"; transcript_id "sraer114_gene_23949_tx_29"; exon_id "1_258148923_258148982_+"; exonnum "10"; txlen "1349";
1	sraer114_ss	exon	258148923	258148982	0.0259262801261854	+	.	gene_id "sraer114_gene_23949"; transcript_id "sraer114_gene_23949_tx_30"; exon_id "1_258148923_258148982_+"; exonnum "9"; txlen "1079";
1	sraer114_ss	exon	258148923	258148982	0.0259262801261854	+	.	gene_id "sraer114_gene_23949"; transcript_id "sraer114_gene_23949_tx_31"; exon_id "1_258148923_258148982_+"; exonnum "9"; txlen "1124";
1	sraer114_ss	exon	258148923	258148982	0.0259262801261854	+	.	gene_id "sraer114_gene_23949"; transcript_id "sraer114_gene_23949_tx_32"; exon_id "1_258148923_258148982_+"; exonnum "8"; txlen "1033";
1	sraer114_ss	exon	258148923	258148982	0.0259262801261854	+	.	gene_id "sraer114_gene_23949"; transcript_id "sraer114_gene_23949_tx_33"; exon_id "1_258148923_258148982_+"; exonnum "8"; txlen "1078";
1	sraer114_ss	exon	258148923	258148982	0.0259262801261854	+	.	gene_id "sraer114_gene_23949"; transcript_id "sraer114_gene_23949_tx_34"; exon_id "1_258148923_258148982_+"; exonnum "10"; txlen "1204";
1	sraer114_ss	exon	258148923	258148982	0.0259262801261854	+	.	gene_id "sraer114_gene_23949"; transcript_id "sraer114_gene_23949_tx_35"; exon_id "1_258148923_258148982_+"; exonnum "10"; txlen "1249";
1	sraer114_ss	exon	258148923	258148982	0.0259262801261854	+	.	gene_id "sraer114_gene_23949"; transcript_id "sraer114_gene_23949_tx_36"; exon_id "1_258148923_258148982_+"; exonnum "9"; txlen "1158";
1	sraer114_mid	exon	258149445	258149634	0.0370287071913703	+	.	gene_id "sraer114_gene_23949"; transcript_id "sraer114_gene_23949_tx_10"; exon_id "1_258149445_258149634_+"; exonnum "6"; txlen "1860";
1	sraer114_mid	exon	258149445	258149634	0.0370287071913703	+	.	gene_id "sraer114_gene_23949"; transcript_id "sraer114_gene_23949_tx_11"; exon_id "1_258149445_258149634_+"; exonnum "6"; txlen "1905";
1	sraer114_mid	exon	258149445	258149634	0.0522758219172286	+	.	gene_id "sraer114_gene_23949"; transcript_id "sraer114_gene_23949_tx_4"; exon_id "1_258149445_258149634_+"; exonnum "6"; txlen "1666";
1	sraer114_mid	exon	258149445	258149634	0.019943292404758	+	.	gene_id "sraer114_gene_23949"; transcript_id "sraer114_gene_23949_tx_41"; exon_id "1_258149445_258149634_+"; exonnum "7"; txlen "1855";
1	sraer114_mid	exon	258149445	258149634	0.019943292404758	+	.	gene_id "sraer114_gene_23949"; transcript_id "sraer114_gene_23949_tx_42"; exon_id "1_258149445_258149634_+"; exonnum "8"; txlen "2095";
1	sraer114_mid	exon	258149445	258149634	0.019943292404758	+	.	gene_id "sraer114_gene_23949"; transcript_id "sraer114_gene_23949_tx_43"; exon_id "1_258149445_258149634_+"; exonnum "7"; txlen "1900";
1	sraer114_mid	exon	258149445	258149634	0.019943292404758	+	.	gene_id "sraer114_gene_23949"; transcript_id "sraer114_gene_23949_tx_44"; exon_id "1_258149445_258149634_+"; exonnum "8"; txlen "2140";
1	sraer114_mid	exon	258149445	258149634	0.019943292404758	+	.	gene_id "sraer114_gene_23949"; transcript_id "sraer114_gene_23949_tx_45"; exon_id "1_258149445_258149634_+"; exonnum "7"; txlen "2049";
1	sraer114_mid	exon	258149445	258149634	0.019943292404758	+	.	gene_id "sraer114_gene_23949"; transcript_id "sraer114_gene_23949_tx_46"; exon_id "1_258149445_258149634_+"; exonnum "7"; txlen "2094";
1	sraer114_mid	exon	258149445	258149634	0.019943292404758	+	.	gene_id "sraer114_gene_23949"; transcript_id "sraer114_gene_23949_tx_47"; exon_id "1_258149445_258149634_+"; exonnum "6"; txlen "1809";
1	sraer114_mid	exon	258149445	258149634	0.019943292404758	+	.	gene_id "sraer114_gene_23949"; transcript_id "sraer114_gene_23949_tx_48"; exon_id "1_258149445_258149634_+"; exonnum "6"; txlen "1854";
1	sraer114_mid	exon	258149445	258149634	0.019943292404758	+	.	gene_id "sraer114_gene_23949"; transcript_id "sraer114_gene_23949_tx_49"; exon_id "1_258149445_258149634_+"; exonnum "9"; txlen "2220";
1	sraer114_mid	exon	258149445	258149634	0.0522758219172286	+	.	gene_id "sraer114_gene_23949"; transcript_id "sraer114_gene_23949_tx_5"; exon_id "1_258149445_258149634_+"; exonnum "6"; txlen "1711";
1	sraer114_mid	exon	258149445	258149634	0.019943292404758	+	.	gene_id "sraer114_gene_23949"; transcript_id "sraer114_gene_23949_tx_50"; exon_id "1_258149445_258149634_+"; exonnum "9"; txlen "2325";
1	sraer114_mid	exon	258149445	258149634	0.019943292404758	+	.	gene_id "sraer114_gene_23949"; transcript_id "sraer114_gene_23949_tx_51"; exon_id "1_258149445_258149634_+"; exonnum "8"; txlen "2174";
1	sraer114_mid	exon	258149445	258149634	0.00398865848095161	+	.	gene_id "sraer114_gene_23949"; transcript_id "sraer114_gene_23949_tx_58"; exon_id "1_258149445_258149634_+"; exonnum "12"; txlen "2609";
1	sraer114_mid	exon	258149445	258149634	0.00398865848095161	+	.	gene_id "sraer114_gene_23949"; transcript_id "sraer114_gene_23949_tx_59"; exon_id "1_258149445_258149634_+"; exonnum "12"; txlen "2464";
1	sraer114_mid	exon	258149445	258149634	0.0522758219172286	+	.	gene_id "sraer114_gene_23949"; transcript_id "sraer114_gene_23949_tx_6"; exon_id "1_258149445_258149634_+"; exonnum "5"; txlen "1620";
1	sraer114_mid	exon	258149445	258149634	0.0522758219172286	+	.	gene_id "sraer114_gene_23949"; transcript_id "sraer114_gene_23949_tx_7"; exon_id "1_258149445_258149634_+"; exonnum "5"; txlen "1665";
1	sraer114_mid	exon	258149445	258149634	0.0370287071913703	+	.	gene_id "sraer114_gene_23949"; transcript_id "sraer114_gene_23949_tx_8"; exon_id "1_258149445_258149634_+"; exonnum "7"; txlen "1906";
1	sraer114_mid	exon	258149445	258149634	0.0370287071913703	+	.	gene_id "sraer114_gene_23949"; transcript_id "sraer114_gene_23949_tx_9"; exon_id "1_258149445_258149634_+"; exonnum "7"; txlen "1951";
1	sraer114_ss	exon	258150800	258151770	0.0370287071913703	+	.	gene_id "sraer114_gene_23949"; transcript_id "sraer114_gene_23949_tx_10"; exon_id "1_258150800_258151770_+"; exonnum "7"; txlen "1860";
1	sraer114_ss	exon	258150800	258151770	0.0370287071913703	+	.	gene_id "sraer114_gene_23949"; transcript_id "sraer114_gene_23949_tx_11"; exon_id "1_258150800_258151770_+"; exonnum "7"; txlen "1905";
1	sraer114_ss	exon	258150800	258151770	0.0522758219172286	+	.	gene_id "sraer114_gene_23949"; transcript_id "sraer114_gene_23949_tx_4"; exon_id "1_258150800_258151770_+"; exonnum "7"; txlen "1666";
1	sraer114_ss	exon	258150800	258151770	0.019943292404758	+	.	gene_id "sraer114_gene_23949"; transcript_id "sraer114_gene_23949_tx_41"; exon_id "1_258150800_258151770_+"; exonnum "8"; txlen "1855";
1	sraer114_ss	exon	258150800	258151770	0.019943292404758	+	.	gene_id "sraer114_gene_23949"; transcript_id "sraer114_gene_23949_tx_42"; exon_id "1_258150800_258151770_+"; exonnum "9"; txlen "2095";
1	sraer114_ss	exon	258150800	258151770	0.019943292404758	+	.	gene_id "sraer114_gene_23949"; transcript_id "sraer114_gene_23949_tx_43"; exon_id "1_258150800_258151770_+"; exonnum "8"; txlen "1900";
1	sraer114_ss	exon	258150800	258151770	0.019943292404758	+	.	gene_id "sraer114_gene_23949"; transcript_id "sraer114_gene_23949_tx_44"; exon_id "1_258150800_258151770_+"; exonnum "9"; txlen "2140";
1	sraer114_ss	exon	258150800	258151770	0.019943292404758	+	.	gene_id "sraer114_gene_23949"; transcript_id "sraer114_gene_23949_tx_45"; exon_id "1_258150800_258151770_+"; exonnum "8"; txlen "2049";
1	sraer114_ss	exon	258150800	258151770	0.019943292404758	+	.	gene_id "sraer114_gene_23949"; transcript_id "sraer114_gene_23949_tx_46"; exon_id "1_258150800_258151770_+"; exonnum "8"; txlen "2094";
1	sraer114_ss	exon	258150800	258151770	0.019943292404758	+	.	gene_id "sraer114_gene_23949"; transcript_id "sraer114_gene_23949_tx_47"; exon_id "1_258150800_258151770_+"; exonnum "7"; txlen "1809";
1	sraer114_ss	exon	258150800	258151770	0.019943292404758	+	.	gene_id "sraer114_gene_23949"; transcript_id "sraer114_gene_23949_tx_48"; exon_id "1_258150800_258151770_+"; exonnum "7"; txlen "1854";
1	sraer114_ss	exon	258150800	258151770	0.019943292404758	+	.	gene_id "sraer114_gene_23949"; transcript_id "sraer114_gene_23949_tx_49"; exon_id "1_258150800_258151770_+"; exonnum "10"; txlen "2220";
1	sraer114_ss	exon	258150800	258151770	0.0522758219172286	+	.	gene_id "sraer114_gene_23949"; transcript_id "sraer114_gene_23949_tx_5"; exon_id "1_258150800_258151770_+"; exonnum "7"; txlen "1711";
1	sraer114_ss	exon	258150800	258151770	0.019943292404758	+	.	gene_id "sraer114_gene_23949"; transcript_id "sraer114_gene_23949_tx_50"; exon_id "1_258150800_258151770_+"; exonnum "10"; txlen "2325";
1	sraer114_ss	exon	258150800	258151770	0.019943292404758	+	.	gene_id "sraer114_gene_23949"; transcript_id "sraer114_gene_23949_tx_51"; exon_id "1_258150800_258151770_+"; exonnum "9"; txlen "2174";
1	sraer114_ss	exon	258150800	258151770	0.00398865848095161	+	.	gene_id "sraer114_gene_23949"; transcript_id "sraer114_gene_23949_tx_58"; exon_id "1_258150800_258151770_+"; exonnum "13"; txlen "2609";
1	sraer114_ss	exon	258150800	258151770	0.00398865848095161	+	.	gene_id "sraer114_gene_23949"; transcript_id "sraer114_gene_23949_tx_59"; exon_id "1_258150800_258151770_+"; exonnum "13"; txlen "2464";
1	sraer114_ss	exon	258150800	258151770	0.0522758219172286	+	.	gene_id "sraer114_gene_23949"; transcript_id "sraer114_gene_23949_tx_6"; exon_id "1_258150800_258151770_+"; exonnum "6"; txlen "1620";
1	sraer114_ss	exon	258150800	258151770	0.0522758219172286	+	.	gene_id "sraer114_gene_23949"; transcript_id "sraer114_gene_23949_tx_7"; exon_id "1_258150800_258151770_+"; exonnum "6"; txlen "1665";
1	sraer114_ss	exon	258150800	258151770	0.0370287071913703	+	.	gene_id "sraer114_gene_23949"; transcript_id "sraer114_gene_23949_tx_8"; exon_id "1_258150800_258151770_+"; exonnum "8"; txlen "1906";
1	sraer114_ss	exon	258150800	258151770	0.0370287071913703	+	.	gene_id "sraer114_gene_23949"; transcript_id "sraer114_gene_23949_tx_9"; exon_id "1_258150800_258151770_+"; exonnum "8"; txlen "1951";
1	sraer114_ss	exon	258198376	258198529	0.0216052334384879	+	.	gene_id "sraer114_gene_23949"; transcript_id "sraer114_gene_23949_tx_37"; exon_id "1_258198376_258198529_+"; exonnum "6"; txlen "719";
1	sraer114_ss	exon	258198376	258198529	0.0216052334384879	+	.	gene_id "sraer114_gene_23949"; transcript_id "sraer114_gene_23949_tx_38"; exon_id "1_258198376_258198529_+"; exonnum "6"; txlen "764";
1	sraer114_ss	exon	258198376	258198529	0.0216052334384879	+	.	gene_id "sraer114_gene_23949"; transcript_id "sraer114_gene_23949_tx_39"; exon_id "1_258198376_258198529_+"; exonnum "5"; txlen "673";
1	sraer114_ss	exon	258198376	258198529	0.0216052334384879	+	.	gene_id "sraer114_gene_23949"; transcript_id "sraer114_gene_23949_tx_40"; exon_id "1_258198376_258198529_+"; exonnum "5"; txlen "718";
1	sraer114_es	exon	258292138	258292285	0.00524203905747372	+	.	gene_id "sraer114_gene_15000"; transcript_id "sraer114_gene_15000_tx_10"; exon_id "1_258292138_258292285_+"; exonnum "1"; txlen "2377";
1	sraer114_es	exon	258292138	258292285	0.00366942734023161	+	.	gene_id "sraer114_gene_15000"; transcript_id "sraer114_gene_15000_tx_13"; exon_id "1_258292138_258292285_+"; exonnum "1"; txlen "2184";
1	sraer114_es	exon	258292138	258292285	0.00366942734023161	+	.	gene_id "sraer114_gene_15000"; transcript_id "sraer114_gene_15000_tx_14"; exon_id "1_258292138_258292285_+"; exonnum "1"; txlen "2062";
1	sraer114_es	exon	258292138	258292285	0.00262101952873686	+	.	gene_id "sraer114_gene_15000"; transcript_id "sraer114_gene_15000_tx_17"; exon_id "1_258292138_258292285_+"; exonnum "1"; txlen "2085";
1	sraer114_es	exon	258292138	258292285	0.00262101952873686	+	.	gene_id "sraer114_gene_15000"; transcript_id "sraer114_gene_15000_tx_18"; exon_id "1_258292138_258292285_+"; exonnum "1"; txlen "2516";
1	sraer114_es	exon	258292138	258292285	0.00262101952873686	+	.	gene_id "sraer114_gene_15000"; transcript_id "sraer114_gene_15000_tx_19"; exon_id "1_258292138_258292285_+"; exonnum "1"; txlen "2394";
1	sraer114_es	exon	258292138	258292285	0.00262101952873686	+	.	gene_id "sraer114_gene_15000"; transcript_id "sraer114_gene_15000_tx_20"; exon_id "1_258292138_258292285_+"; exonnum "1"; txlen "2331";
1	sraer114_es	exon	258292138	258292285	0.00262101952873686	+	.	gene_id "sraer114_gene_15000"; transcript_id "sraer114_gene_15000_tx_21"; exon_id "1_258292138_258292285_+"; exonnum "1"; txlen "2209";
1	sraer114_es	exon	258292138	258292285	0.00262101952873686	+	.	gene_id "sraer114_gene_15000"; transcript_id "sraer114_gene_15000_tx_22"; exon_id "1_258292138_258292285_+"; exonnum "1"; txlen "1963";
1	sraer114_es	exon	258292138	258292285	0.00681465077471584	+	.	gene_id "sraer114_gene_15000"; transcript_id "sraer114_gene_15000_tx_4"; exon_id "1_258292138_258292285_+"; exonnum "1"; txlen "2131";
1	sraer114_es	exon	258292138	258292285	0.00524203905747372	+	.	gene_id "sraer114_gene_15000"; transcript_id "sraer114_gene_15000_tx_6"; exon_id "1_258292138_258292285_+"; exonnum "1"; txlen "2009";
1	sraer114_es	exon	258292138	258292285	0.00524203905747372	+	.	gene_id "sraer114_gene_15000"; transcript_id "sraer114_gene_15000_tx_7"; exon_id "1_258292138_258292285_+"; exonnum "1"; txlen "2255";
1	sraer114_es	exon	258292138	258292285	0.00524203905747372	+	.	gene_id "sraer114_gene_15000"; transcript_id "sraer114_gene_15000_tx_8"; exon_id "1_258292138_258292285_+"; exonnum "1"; txlen "2440";
1	sraer114_es	exon	258292138	258292285	0.00524203905747372	+	.	gene_id "sraer114_gene_15000"; transcript_id "sraer114_gene_15000_tx_9"; exon_id "1_258292138_258292285_+"; exonnum "1"; txlen "2562";
1	sraer114_es	exon	258299318	258299455	0.010304034409125	+	.	gene_id "sraer114_gene_15000"; transcript_id "sraer114_gene_15000_tx_1"; exon_id "1_258299318_258299455_+"; exonnum "1"; txlen "593";
1	sraer114_es	exon	258299318	258299455	0.00432104668769757	+	.	gene_id "sraer114_gene_15000"; transcript_id "sraer114_gene_15000_tx_12"; exon_id "1_258299318_258299455_+"; exonnum "1"; txlen "1873";
1	sraer114_es	exon	258299318	258299455	0.00265910565396774	+	.	gene_id "sraer114_gene_15000"; transcript_id "sraer114_gene_15000_tx_15"; exon_id "1_258299318_258299455_+"; exonnum "1"; txlen "2111";
1	sraer114_es	exon	258299318	258299455	0.00265910565396774	+	.	gene_id "sraer114_gene_15000"; transcript_id "sraer114_gene_15000_tx_16"; exon_id "1_258299318_258299455_+"; exonnum "1"; txlen "1926";
1	sraer114_es	exon	258299318	258299455	0.010304034409125	+	.	gene_id "sraer114_gene_15000"; transcript_id "sraer114_gene_15000_tx_2"; exon_id "1_258299318_258299455_+"; exonnum "1"; txlen "778";
1	sraer114_es	exon	258299318	258299455	0.00764492875515724	+	.	gene_id "sraer114_gene_15000"; transcript_id "sraer114_gene_15000_tx_3"; exon_id "1_258299318_258299455_+"; exonnum "1"; txlen "2058";
1	sraer114_mid	exon	258303494	258303539	0.010304034409125	+	.	gene_id "sraer114_gene_15000"; transcript_id "sraer114_gene_15000_tx_1"; exon_id "1_258303494_258303539_+"; exonnum "2"; txlen "593";
1	sraer114_mid	exon	258303494	258303539	0.00524203905747372	+	.	gene_id "sraer114_gene_15000"; transcript_id "sraer114_gene_15000_tx_10"; exon_id "1_258303494_258303539_+"; exonnum "2"; txlen "2377";
1	sraer114_mid	exon	258303494	258303539	0.00432104668769757	+	.	gene_id "sraer114_gene_15000"; transcript_id "sraer114_gene_15000_tx_12"; exon_id "1_258303494_258303539_+"; exonnum "2"; txlen "1873";
1	sraer114_mid	exon	258303494	258303539	0.00366942734023161	+	.	gene_id "sraer114_gene_15000"; transcript_id "sraer114_gene_15000_tx_13"; exon_id "1_258303494_258303539_+"; exonnum "2"; txlen "2184";
1	sraer114_mid	exon	258303494	258303539	0.00366942734023161	+	.	gene_id "sraer114_gene_15000"; transcript_id "sraer114_gene_15000_tx_14"; exon_id "1_258303494_258303539_+"; exonnum "2"; txlen "2062";
1	sraer114_mid	exon	258303494	258303539	0.00265910565396774	+	.	gene_id "sraer114_gene_15000"; transcript_id "sraer114_gene_15000_tx_15"; exon_id "1_258303494_258303539_+"; exonnum "2"; txlen "2111";
1	sraer114_mid	exon	258303494	258303539	0.00265910565396774	+	.	gene_id "sraer114_gene_15000"; transcript_id "sraer114_gene_15000_tx_16"; exon_id "1_258303494_258303539_+"; exonnum "2"; txlen "1926";
1	sraer114_mid	exon	258303494	258303539	0.010304034409125	+	.	gene_id "sraer114_gene_15000"; transcript_id "sraer114_gene_15000_tx_2"; exon_id "1_258303494_258303539_+"; exonnum "2"; txlen "778";
1	sraer114_mid	exon	258303494	258303539	0.00764492875515724	+	.	gene_id "sraer114_gene_15000"; transcript_id "sraer114_gene_15000_tx_3"; exon_id "1_258303494_258303539_+"; exonnum "2"; txlen "2058";
1	sraer114_mid	exon	258303494	258303539	0.00681465077471584	+	.	gene_id "sraer114_gene_15000"; transcript_id "sraer114_gene_15000_tx_4"; exon_id "1_258303494_258303539_+"; exonnum "2"; txlen "2131";
1	sraer114_mid	exon	258303494	258303539	0.00524203905747372	+	.	gene_id "sraer114_gene_15000"; transcript_id "sraer114_gene_15000_tx_6"; exon_id "1_258303494_258303539_+"; exonnum "2"; txlen "2009";
1	sraer114_mid	exon	258303494	258303539	0.00524203905747372	+	.	gene_id "sraer114_gene_15000"; transcript_id "sraer114_gene_15000_tx_7"; exon_id "1_258303494_258303539_+"; exonnum "2"; txlen "2255";
1	sraer114_mid	exon	258303494	258303539	0.00524203905747372	+	.	gene_id "sraer114_gene_15000"; transcript_id "sraer114_gene_15000_tx_8"; exon_id "1_258303494_258303539_+"; exonnum "2"; txlen "2440";
1	sraer114_mid	exon	258303494	258303539	0.00524203905747372	+	.	gene_id "sraer114_gene_15000"; transcript_id "sraer114_gene_15000_tx_9"; exon_id "1_258303494_258303539_+"; exonnum "2"; txlen "2562";
1	sraer114_mid	exon	258336876	258336989	0.010304034409125	+	.	gene_id "sraer114_gene_15000"; transcript_id "sraer114_gene_15000_tx_1"; exon_id "1_258336876_258336989_+"; exonnum "3"; txlen "593";
1	sraer114_mid	exon	258336876	258336989	0.00524203905747372	+	.	gene_id "sraer114_gene_15000"; transcript_id "sraer114_gene_15000_tx_10"; exon_id "1_258336876_258336989_+"; exonnum "3"; txlen "2377";
1	sraer114_mid	exon	258336876	258336989	0.00432104668769757	+	.	gene_id "sraer114_gene_15000"; transcript_id "sraer114_gene_15000_tx_12"; exon_id "1_258336876_258336989_+"; exonnum "3"; txlen "1873";
1	sraer114_mid	exon	258336876	258336989	0.00366942734023161	+	.	gene_id "sraer114_gene_15000"; transcript_id "sraer114_gene_15000_tx_13"; exon_id "1_258336876_258336989_+"; exonnum "3"; txlen "2184";
1	sraer114_mid	exon	258336876	258336989	0.00366942734023161	+	.	gene_id "sraer114_gene_15000"; transcript_id "sraer114_gene_15000_tx_14"; exon_id "1_258336876_258336989_+"; exonnum "3"; txlen "2062";
1	sraer114_mid	exon	258336876	258336989	0.00265910565396774	+	.	gene_id "sraer114_gene_15000"; transcript_id "sraer114_gene_15000_tx_15"; exon_id "1_258336876_258336989_+"; exonnum "3"; txlen "2111";
1	sraer114_mid	exon	258336876	258336989	0.00265910565396774	+	.	gene_id "sraer114_gene_15000"; transcript_id "sraer114_gene_15000_tx_16"; exon_id "1_258336876_258336989_+"; exonnum "3"; txlen "1926";
1	sraer114_mid	exon	258336876	258336989	0.00262101952873686	+	.	gene_id "sraer114_gene_15000"; transcript_id "sraer114_gene_15000_tx_17"; exon_id "1_258336876_258336989_+"; exonnum "2"; txlen "2085";
1	sraer114_mid	exon	258336876	258336989	0.00262101952873686	+	.	gene_id "sraer114_gene_15000"; transcript_id "sraer114_gene_15000_tx_18"; exon_id "1_258336876_258336989_+"; exonnum "2"; txlen "2516";
1	sraer114_mid	exon	258336876	258336989	0.00262101952873686	+	.	gene_id "sraer114_gene_15000"; transcript_id "sraer114_gene_15000_tx_19"; exon_id "1_258336876_258336989_+"; exonnum "2"; txlen "2394";
1	sraer114_mid	exon	258336876	258336989	0.010304034409125	+	.	gene_id "sraer114_gene_15000"; transcript_id "sraer114_gene_15000_tx_2"; exon_id "1_258336876_258336989_+"; exonnum "3"; txlen "778";
1	sraer114_mid	exon	258336876	258336989	0.00262101952873686	+	.	gene_id "sraer114_gene_15000"; transcript_id "sraer114_gene_15000_tx_20"; exon_id "1_258336876_258336989_+"; exonnum "2"; txlen "2331";
1	sraer114_mid	exon	258336876	258336989	0.00262101952873686	+	.	gene_id "sraer114_gene_15000"; transcript_id "sraer114_gene_15000_tx_21"; exon_id "1_258336876_258336989_+"; exonnum "2"; txlen "2209";
1	sraer114_mid	exon	258336876	258336989	0.00262101952873686	+	.	gene_id "sraer114_gene_15000"; transcript_id "sraer114_gene_15000_tx_22"; exon_id "1_258336876_258336989_+"; exonnum "2"; txlen "1963";
1	sraer114_mid	exon	258336876	258336989	0.00764492875515724	+	.	gene_id "sraer114_gene_15000"; transcript_id "sraer114_gene_15000_tx_3"; exon_id "1_258336876_258336989_+"; exonnum "3"; txlen "2058";
1	sraer114_mid	exon	258336876	258336989	0.00681465077471584	+	.	gene_id "sraer114_gene_15000"; transcript_id "sraer114_gene_15000_tx_4"; exon_id "1_258336876_258336989_+"; exonnum "3"; txlen "2131";
1	sraer114_mid	exon	258336876	258336989	0.00524203905747372	+	.	gene_id "sraer114_gene_15000"; transcript_id "sraer114_gene_15000_tx_6"; exon_id "1_258336876_258336989_+"; exonnum "3"; txlen "2009";
1	sraer114_mid	exon	258336876	258336989	0.00524203905747372	+	.	gene_id "sraer114_gene_15000"; transcript_id "sraer114_gene_15000_tx_7"; exon_id "1_258336876_258336989_+"; exonnum "3"; txlen "2255";
1	sraer114_mid	exon	258336876	258336989	0.00524203905747372	+	.	gene_id "sraer114_gene_15000"; transcript_id "sraer114_gene_15000_tx_8"; exon_id "1_258336876_258336989_+"; exonnum "3"; txlen "2440";
1	sraer114_mid	exon	258336876	258336989	0.00524203905747372	+	.	gene_id "sraer114_gene_15000"; transcript_id "sraer114_gene_15000_tx_9"; exon_id "1_258336876_258336989_+"; exonnum "3"; txlen "2562";
1	sraer114_mid	exon	258337799	258337991	0.010304034409125	+	.	gene_id "sraer114_gene_15000"; transcript_id "sraer114_gene_15000_tx_1"; exon_id "1_258337799_258337991_+"; exonnum "4"; txlen "593";
1	sraer114_mid	exon	258337799	258337991	0.00524203905747372	+	.	gene_id "sraer114_gene_15000"; transcript_id "sraer114_gene_15000_tx_10"; exon_id "1_258337799_258337991_+"; exonnum "4"; txlen "2377";
1	sraer114_mid	exon	258337799	258337991	0.00432104668769757	+	.	gene_id "sraer114_gene_15000"; transcript_id "sraer114_gene_15000_tx_12"; exon_id "1_258337799_258337991_+"; exonnum "4"; txlen "1873";
1	sraer114_mid	exon	258337799	258337991	0.00265910565396774	+	.	gene_id "sraer114_gene_15000"; transcript_id "sraer114_gene_15000_tx_15"; exon_id "1_258337799_258337991_+"; exonnum "4"; txlen "2111";
1	sraer114_mid	exon	258337799	258337991	0.00265910565396774	+	.	gene_id "sraer114_gene_15000"; transcript_id "sraer114_gene_15000_tx_16"; exon_id "1_258337799_258337991_+"; exonnum "4"; txlen "1926";
1	sraer114_mid	exon	258337799	258337991	0.00262101952873686	+	.	gene_id "sraer114_gene_15000"; transcript_id "sraer114_gene_15000_tx_18"; exon_id "1_258337799_258337991_+"; exonnum "3"; txlen "2516";
1	sraer114_mid	exon	258337799	258337991	0.00262101952873686	+	.	gene_id "sraer114_gene_15000"; transcript_id "sraer114_gene_15000_tx_19"; exon_id "1_258337799_258337991_+"; exonnum "3"; txlen "2394";
1	sraer114_mid	exon	258337799	258337991	0.010304034409125	+	.	gene_id "sraer114_gene_15000"; transcript_id "sraer114_gene_15000_tx_2"; exon_id "1_258337799_258337991_+"; exonnum "4"; txlen "778";
1	sraer114_mid	exon	258337799	258337991	0.00262101952873686	+	.	gene_id "sraer114_gene_15000"; transcript_id "sraer114_gene_15000_tx_20"; exon_id "1_258337799_258337991_+"; exonnum "3"; txlen "2331";
1	sraer114_mid	exon	258337799	258337991	0.00262101952873686	+	.	gene_id "sraer114_gene_15000"; transcript_id "sraer114_gene_15000_tx_21"; exon_id "1_258337799_258337991_+"; exonnum "3"; txlen "2209";
1	sraer114_mid	exon	258337799	258337991	0.00764492875515724	+	.	gene_id "sraer114_gene_15000"; transcript_id "sraer114_gene_15000_tx_3"; exon_id "1_258337799_258337991_+"; exonnum "4"; txlen "2058";
1	sraer114_mid	exon	258337799	258337991	0.00524203905747372	+	.	gene_id "sraer114_gene_15000"; transcript_id "sraer114_gene_15000_tx_7"; exon_id "1_258337799_258337991_+"; exonnum "4"; txlen "2255";
1	sraer114_mid	exon	258337799	258337991	0.00524203905747372	+	.	gene_id "sraer114_gene_15000"; transcript_id "sraer114_gene_15000_tx_8"; exon_id "1_258337799_258337991_+"; exonnum "4"; txlen "2440";
1	sraer114_mid	exon	258337799	258337991	0.00524203905747372	+	.	gene_id "sraer114_gene_15000"; transcript_id "sraer114_gene_15000_tx_9"; exon_id "1_258337799_258337991_+"; exonnum "4"; txlen "2562";
1	sraer114_mid	exon	258338089	258338273	0.00265910565396774	+	.	gene_id "sraer114_gene_15000"; transcript_id "sraer114_gene_15000_tx_15"; exon_id "1_258338089_258338273_+"; exonnum "5"; txlen "2111";
1	sraer114_mid	exon	258338089	258338273	0.00262101952873686	+	.	gene_id "sraer114_gene_15000"; transcript_id "sraer114_gene_15000_tx_18"; exon_id "1_258338089_258338273_+"; exonnum "4"; txlen "2516";
1	sraer114_mid	exon	258338089	258338273	0.00262101952873686	+	.	gene_id "sraer114_gene_15000"; transcript_id "sraer114_gene_15000_tx_19"; exon_id "1_258338089_258338273_+"; exonnum "4"; txlen "2394";
1	sraer114_mid	exon	258338089	258338273	0.010304034409125	+	.	gene_id "sraer114_gene_15000"; transcript_id "sraer114_gene_15000_tx_2"; exon_id "1_258338089_258338273_+"; exonnum "5"; txlen "778";
1	sraer114_mid	exon	258338089	258338273	0.00764492875515724	+	.	gene_id "sraer114_gene_15000"; transcript_id "sraer114_gene_15000_tx_3"; exon_id "1_258338089_258338273_+"; exonnum "5"; txlen "2058";
1	sraer114_mid	exon	258338089	258338273	0.00524203905747372	+	.	gene_id "sraer114_gene_15000"; transcript_id "sraer114_gene_15000_tx_8"; exon_id "1_258338089_258338273_+"; exonnum "5"; txlen "2440";
1	sraer114_mid	exon	258338089	258338273	0.00524203905747372	+	.	gene_id "sraer114_gene_15000"; transcript_id "sraer114_gene_15000_tx_9"; exon_id "1_258338089_258338273_+"; exonnum "5"; txlen "2562";
1	sraer114_mid	exon	258340365	258340417	0.010304034409125	+	.	gene_id "sraer114_gene_15000"; transcript_id "sraer114_gene_15000_tx_1"; exon_id "1_258340365_258340417_+"; exonnum "5"; txlen "593";
1	sraer114_mid	exon	258340365	258340417	0.00524203905747372	+	.	gene_id "sraer114_gene_15000"; transcript_id "sraer114_gene_15000_tx_10"; exon_id "1_258340365_258340417_+"; exonnum "5"; txlen "2377";
1	sraer114_mid	exon	258340365	258340417	0.00366942734023161	+	.	gene_id "sraer114_gene_15000"; transcript_id "sraer114_gene_15000_tx_13"; exon_id "1_258340365_258340417_+"; exonnum "4"; txlen "2184";
1	sraer114_mid	exon	258340365	258340417	0.00366942734023161	+	.	gene_id "sraer114_gene_15000"; transcript_id "sraer114_gene_15000_tx_14"; exon_id "1_258340365_258340417_+"; exonnum "4"; txlen "2062";
1	sraer114_mid	exon	258340365	258340417	0.00265910565396774	+	.	gene_id "sraer114_gene_15000"; transcript_id "sraer114_gene_15000_tx_15"; exon_id "1_258340365_258340417_+"; exonnum "6"; txlen "2111";
1	sraer114_mid	exon	258340365	258340417	0.00265910565396774	+	.	gene_id "sraer114_gene_15000"; transcript_id "sraer114_gene_15000_tx_16"; exon_id "1_258340365_258340417_+"; exonnum "5"; txlen "1926";
1	sraer114_mid	exon	258340365	258340417	0.00262101952873686	+	.	gene_id "sraer114_gene_15000"; transcript_id "sraer114_gene_15000_tx_18"; exon_id "1_258340365_258340417_+"; exonnum "5"; txlen "2516";
1	sraer114_mid	exon	258340365	258340417	0.00262101952873686	+	.	gene_id "sraer114_gene_15000"; transcript_id "sraer114_gene_15000_tx_19"; exon_id "1_258340365_258340417_+"; exonnum "5"; txlen "2394";
1	sraer114_mid	exon	258340365	258340417	0.010304034409125	+	.	gene_id "sraer114_gene_15000"; transcript_id "sraer114_gene_15000_tx_2"; exon_id "1_258340365_258340417_+"; exonnum "6"; txlen "778";
1	sraer114_mid	exon	258340365	258340417	0.00262101952873686	+	.	gene_id "sraer114_gene_15000"; transcript_id "sraer114_gene_15000_tx_20"; exon_id "1_258340365_258340417_+"; exonnum "4"; txlen "2331";
1	sraer114_mid	exon	258340365	258340417	0.00262101952873686	+	.	gene_id "sraer114_gene_15000"; transcript_id "sraer114_gene_15000_tx_21"; exon_id "1_258340365_258340417_+"; exonnum "4"; txlen "2209";
1	sraer114_mid	exon	258340365	258340417	0.00524203905747372	+	.	gene_id "sraer114_gene_15000"; transcript_id "sraer114_gene_15000_tx_7"; exon_id "1_258340365_258340417_+"; exonnum "5"; txlen "2255";
1	sraer114_mid	exon	258340365	258340417	0.00524203905747372	+	.	gene_id "sraer114_gene_15000"; transcript_id "sraer114_gene_15000_tx_8"; exon_id "1_258340365_258340417_+"; exonnum "6"; txlen "2440";
1	sraer114_mid	exon	258340365	258340417	0.00524203905747372	+	.	gene_id "sraer114_gene_15000"; transcript_id "sraer114_gene_15000_tx_9"; exon_id "1_258340365_258340417_+"; exonnum "6"; txlen "2562";
1	sraer114_ss	exon	258340539	258340587	0.010304034409125	+	.	gene_id "sraer114_gene_15000"; transcript_id "sraer114_gene_15000_tx_1"; exon_id "1_258340539_258340587_+"; exonnum "6"; txlen "593";
1	sraer114_ss	exon	258340539	258340587	0.010304034409125	+	.	gene_id "sraer114_gene_15000"; transcript_id "sraer114_gene_15000_tx_2"; exon_id "1_258340539_258340587_+"; exonnum "7"; txlen "778";
1	sraer114_es	exon	258344668	258344870	0.00465343489444354	+	.	gene_id "sraer114_gene_15000"; transcript_id "sraer114_gene_15000_tx_11"; exon_id "1_258344668_258344870_+"; exonnum "1"; txlen "1585";
1	sraer114_mid	exon	258358950	258359626	0.00524203905747372	+	.	gene_id "sraer114_gene_15000"; transcript_id "sraer114_gene_15000_tx_10"; exon_id "1_258358950_258359626_+"; exonnum "6"; txlen "2377";
1	sraer114_mid	exon	258358950	258359626	0.00366942734023161	+	.	gene_id "sraer114_gene_15000"; transcript_id "sraer114_gene_15000_tx_13"; exon_id "1_258358950_258359626_+"; exonnum "5"; txlen "2184";
1	sraer114_mid	exon	258358950	258359626	0.00366942734023161	+	.	gene_id "sraer114_gene_15000"; transcript_id "sraer114_gene_15000_tx_14"; exon_id "1_258358950_258359626_+"; exonnum "5"; txlen "2062";
1	sraer114_mid	exon	258358950	258359626	0.00262101952873686	+	.	gene_id "sraer114_gene_15000"; transcript_id "sraer114_gene_15000_tx_17"; exon_id "1_258358950_258359626_+"; exonnum "3"; txlen "2085";
1	sraer114_mid	exon	258358950	258359626	0.00262101952873686	+	.	gene_id "sraer114_gene_15000"; transcript_id "sraer114_gene_15000_tx_18"; exon_id "1_258358950_258359626_+"; exonnum "6"; txlen "2516";
1	sraer114_mid	exon	258358950	258359626	0.00262101952873686	+	.	gene_id "sraer114_gene_15000"; transcript_id "sraer114_gene_15000_tx_19"; exon_id "1_258358950_258359626_+"; exonnum "6"; txlen "2394";
1	sraer114_mid	exon	258358950	258359626	0.00262101952873686	+	.	gene_id "sraer114_gene_15000"; transcript_id "sraer114_gene_15000_tx_20"; exon_id "1_258358950_258359626_+"; exonnum "5"; txlen "2331";
1	sraer114_mid	exon	258358950	258359626	0.00262101952873686	+	.	gene_id "sraer114_gene_15000"; transcript_id "sraer114_gene_15000_tx_21"; exon_id "1_258358950_258359626_+"; exonnum "5"; txlen "2209";
1	sraer114_mid	exon	258358950	258359626	0.00262101952873686	+	.	gene_id "sraer114_gene_15000"; transcript_id "sraer114_gene_15000_tx_22"; exon_id "1_258358950_258359626_+"; exonnum "3"; txlen "1963";
1	sraer114_mid	exon	258358950	258359626	0.00681465077471584	+	.	gene_id "sraer114_gene_15000"; transcript_id "sraer114_gene_15000_tx_4"; exon_id "1_258358950_258359626_+"; exonnum "4"; txlen "2131";
1	sraer114_mid	exon	258358950	258359626	0.00524203905747372	+	.	gene_id "sraer114_gene_15000"; transcript_id "sraer114_gene_15000_tx_6"; exon_id "1_258358950_258359626_+"; exonnum "4"; txlen "2009";
1	sraer114_mid	exon	258358950	258359626	0.00524203905747372	+	.	gene_id "sraer114_gene_15000"; transcript_id "sraer114_gene_15000_tx_7"; exon_id "1_258358950_258359626_+"; exonnum "6"; txlen "2255";
1	sraer114_mid	exon	258358950	258359626	0.00524203905747372	+	.	gene_id "sraer114_gene_15000"; transcript_id "sraer114_gene_15000_tx_8"; exon_id "1_258358950_258359626_+"; exonnum "7"; txlen "2440";
1	sraer114_mid	exon	258358950	258359626	0.00524203905747372	+	.	gene_id "sraer114_gene_15000"; transcript_id "sraer114_gene_15000_tx_9"; exon_id "1_258358950_258359626_+"; exonnum "7"; txlen "2562";
1	sraer114_mid	exon	258359391	258359626	0.00465343489444354	+	.	gene_id "sraer114_gene_15000"; transcript_id "sraer114_gene_15000_tx_11"; exon_id "1_258359391_258359626_+"; exonnum "2"; txlen "1585";
1	sraer114_mid	exon	258359391	258359626	0.00432104668769757	+	.	gene_id "sraer114_gene_15000"; transcript_id "sraer114_gene_15000_tx_12"; exon_id "1_258359391_258359626_+"; exonnum "5"; txlen "1873";
1	sraer114_mid	exon	258359391	258359626	0.00265910565396774	+	.	gene_id "sraer114_gene_15000"; transcript_id "sraer114_gene_15000_tx_15"; exon_id "1_258359391_258359626_+"; exonnum "7"; txlen "2111";
1	sraer114_mid	exon	258359391	258359626	0.00265910565396774	+	.	gene_id "sraer114_gene_15000"; transcript_id "sraer114_gene_15000_tx_16"; exon_id "1_258359391_258359626_+"; exonnum "6"; txlen "1926";
1	sraer114_mid	exon	258359391	258359626	0.00764492875515724	+	.	gene_id "sraer114_gene_15000"; transcript_id "sraer114_gene_15000_tx_3"; exon_id "1_258359391_258359626_+"; exonnum "6"; txlen "2058";
1	sraer114_mid	exon	258362710	258362831	0.00524203905747372	+	.	gene_id "sraer114_gene_15000"; transcript_id "sraer114_gene_15000_tx_10"; exon_id "1_258362710_258362831_+"; exonnum "7"; txlen "2377";
1	sraer114_mid	exon	258362710	258362831	0.00465343489444354	+	.	gene_id "sraer114_gene_15000"; transcript_id "sraer114_gene_15000_tx_11"; exon_id "1_258362710_258362831_+"; exonnum "3"; txlen "1585";
1	sraer114_mid	exon	258362710	258362831	0.00432104668769757	+	.	gene_id "sraer114_gene_15000"; transcript_id "sraer114_gene_15000_tx_12"; exon_id "1_258362710_258362831_+"; exonnum "6"; txlen "1873";
1	sraer114_mid	exon	258362710	258362831	0.00366942734023161	+	.	gene_id "sraer114_gene_15000"; transcript_id "sraer114_gene_15000_tx_13"; exon_id "1_258362710_258362831_+"; exonnum "6"; txlen "2184";
1	sraer114_mid	exon	258362710	258362831	0.00265910565396774	+	.	gene_id "sraer114_gene_15000"; transcript_id "sraer114_gene_15000_tx_15"; exon_id "1_258362710_258362831_+"; exonnum "8"; txlen "2111";
1	sraer114_mid	exon	258362710	258362831	0.00265910565396774	+	.	gene_id "sraer114_gene_15000"; transcript_id "sraer114_gene_15000_tx_16"; exon_id "1_258362710_258362831_+"; exonnum "7"; txlen "1926";
1	sraer114_mid	exon	258362710	258362831	0.00262101952873686	+	.	gene_id "sraer114_gene_15000"; transcript_id "sraer114_gene_15000_tx_17"; exon_id "1_258362710_258362831_+"; exonnum "4"; txlen "2085";
1	sraer114_mid	exon	258362710	258362831	0.00262101952873686	+	.	gene_id "sraer114_gene_15000"; transcript_id "sraer114_gene_15000_tx_18"; exon_id "1_258362710_258362831_+"; exonnum "7"; txlen "2516";
1	sraer114_mid	exon	258362710	258362831	0.00262101952873686	+	.	gene_id "sraer114_gene_15000"; transcript_id "sraer114_gene_15000_tx_20"; exon_id "1_258362710_258362831_+"; exonnum "6"; txlen "2331";
1	sraer114_mid	exon	258362710	258362831	0.00764492875515724	+	.	gene_id "sraer114_gene_15000"; transcript_id "sraer114_gene_15000_tx_3"; exon_id "1_258362710_258362831_+"; exonnum "7"; txlen "2058";
1	sraer114_mid	exon	258362710	258362831	0.00681465077471584	+	.	gene_id "sraer114_gene_15000"; transcript_id "sraer114_gene_15000_tx_4"; exon_id "1_258362710_258362831_+"; exonnum "5"; txlen "2131";
1	sraer114_mid	exon	258362710	258362831	0.00524203905747372	+	.	gene_id "sraer114_gene_15000"; transcript_id "sraer114_gene_15000_tx_9"; exon_id "1_258362710_258362831_+"; exonnum "8"; txlen "2562";
1	sraer114_ss	exon	258362931	258363954	0.00524203905747372	+	.	gene_id "sraer114_gene_15000"; transcript_id "sraer114_gene_15000_tx_10"; exon_id "1_258362931_258363954_+"; exonnum "8"; txlen "2377";
1	sraer114_ss	exon	258362931	258363954	0.00465343489444354	+	.	gene_id "sraer114_gene_15000"; transcript_id "sraer114_gene_15000_tx_11"; exon_id "1_258362931_258363954_+"; exonnum "4"; txlen "1585";
1	sraer114_ss	exon	258362931	258363954	0.00432104668769757	+	.	gene_id "sraer114_gene_15000"; transcript_id "sraer114_gene_15000_tx_12"; exon_id "1_258362931_258363954_+"; exonnum "7"; txlen "1873";
1	sraer114_ss	exon	258362931	258363954	0.00366942734023161	+	.	gene_id "sraer114_gene_15000"; transcript_id "sraer114_gene_15000_tx_13"; exon_id "1_258362931_258363954_+"; exonnum "7"; txlen "2184";
1	sraer114_ss	exon	258362931	258363954	0.00366942734023161	+	.	gene_id "sraer114_gene_15000"; transcript_id "sraer114_gene_15000_tx_14"; exon_id "1_258362931_258363954_+"; exonnum "6"; txlen "2062";
1	sraer114_ss	exon	258362931	258363954	0.00265910565396774	+	.	gene_id "sraer114_gene_15000"; transcript_id "sraer114_gene_15000_tx_15"; exon_id "1_258362931_258363954_+"; exonnum "9"; txlen "2111";
1	sraer114_ss	exon	258362931	258363954	0.00265910565396774	+	.	gene_id "sraer114_gene_15000"; transcript_id "sraer114_gene_15000_tx_16"; exon_id "1_258362931_258363954_+"; exonnum "8"; txlen "1926";
1	sraer114_ss	exon	258362931	258363954	0.00262101952873686	+	.	gene_id "sraer114_gene_15000"; transcript_id "sraer114_gene_15000_tx_17"; exon_id "1_258362931_258363954_+"; exonnum "5"; txlen "2085";
1	sraer114_ss	exon	258362931	258363954	0.00262101952873686	+	.	gene_id "sraer114_gene_15000"; transcript_id "sraer114_gene_15000_tx_18"; exon_id "1_258362931_258363954_+"; exonnum "8"; txlen "2516";
1	sraer114_ss	exon	258362931	258363954	0.00262101952873686	+	.	gene_id "sraer114_gene_15000"; transcript_id "sraer114_gene_15000_tx_19"; exon_id "1_258362931_258363954_+"; exonnum "7"; txlen "2394";
1	sraer114_ss	exon	258362931	258363954	0.00262101952873686	+	.	gene_id "sraer114_gene_15000"; transcript_id "sraer114_gene_15000_tx_20"; exon_id "1_258362931_258363954_+"; exonnum "7"; txlen "2331";
1	sraer114_ss	exon	258362931	258363954	0.00262101952873686	+	.	gene_id "sraer114_gene_15000"; transcript_id "sraer114_gene_15000_tx_21"; exon_id "1_258362931_258363954_+"; exonnum "6"; txlen "2209";
1	sraer114_ss	exon	258362931	258363954	0.00262101952873686	+	.	gene_id "sraer114_gene_15000"; transcript_id "sraer114_gene_15000_tx_22"; exon_id "1_258362931_258363954_+"; exonnum "4"; txlen "1963";
1	sraer114_ss	exon	258362931	258363954	0.00764492875515724	+	.	gene_id "sraer114_gene_15000"; transcript_id "sraer114_gene_15000_tx_3"; exon_id "1_258362931_258363954_+"; exonnum "8"; txlen "2058";
1	sraer114_ss	exon	258362931	258363954	0.00681465077471584	+	.	gene_id "sraer114_gene_15000"; transcript_id "sraer114_gene_15000_tx_4"; exon_id "1_258362931_258363954_+"; exonnum "6"; txlen "2131";
1	sraer114_ss	exon	258362931	258363954	0.00524203905747372	+	.	gene_id "sraer114_gene_15000"; transcript_id "sraer114_gene_15000_tx_6"; exon_id "1_258362931_258363954_+"; exonnum "5"; txlen "2009";
1	sraer114_ss	exon	258362931	258363954	0.00524203905747372	+	.	gene_id "sraer114_gene_15000"; transcript_id "sraer114_gene_15000_tx_7"; exon_id "1_258362931_258363954_+"; exonnum "7"; txlen "2255";
1	sraer114_ss	exon	258362931	258363954	0.00524203905747372	+	.	gene_id "sraer114_gene_15000"; transcript_id "sraer114_gene_15000_tx_8"; exon_id "1_258362931_258363954_+"; exonnum "8"; txlen "2440";
1	sraer114_ss	exon	258362931	258363954	0.00524203905747372	+	.	gene_id "sraer114_gene_15000"; transcript_id "sraer114_gene_15000_tx_9"; exon_id "1_258362931_258363954_+"; exonnum "9"; txlen "2562";
1	sraer114_es	exon	258466106	258466180	0.11615379140946	+	.	gene_id "sraer114_gene_15001"; transcript_id "sraer114_gene_15001_tx_2"; exon_id "1_258466106_258466180_+"; exonnum "1"; txlen "755";
1	sraer114_es	exon	258466106	258466180	0.0375598673622943	+	.	gene_id "sraer114_gene_15001"; transcript_id "sraer114_gene_15001_tx_5"; exon_id "1_258466106_258466180_+"; exonnum "1"; txlen "626";
1	sraer114_es	exon	258467220	258467272	0.0378922555690403	+	.	gene_id "sraer114_gene_15001"; transcript_id "sraer114_gene_15001_tx_3"; exon_id "1_258467220_258467272_+"; exonnum "1"; txlen "733";
1	sraer114_es	exon	258467220	258467272	0.0378922555690403	+	.	gene_id "sraer114_gene_15001"; transcript_id "sraer114_gene_15001_tx_4"; exon_id "1_258467220_258467272_+"; exonnum "1"; txlen "604";
1	sraer114_mid	exon	258467782	258467910	0.11615379140946	+	.	gene_id "sraer114_gene_15001"; transcript_id "sraer114_gene_15001_tx_2"; exon_id "1_258467782_258467910_+"; exonnum "2"; txlen "755";
1	sraer114_mid	exon	258467782	258467910	0.0378922555690403	+	.	gene_id "sraer114_gene_15001"; transcript_id "sraer114_gene_15001_tx_3"; exon_id "1_258467782_258467910_+"; exonnum "2"; txlen "733";
1	sraer114_mid	exon	258467782	258467910	0.0378922555690403	+	.	gene_id "sraer114_gene_15001"; transcript_id "sraer114_gene_15001_tx_4"; exon_id "1_258467782_258467910_+"; exonnum "2"; txlen "604";
1	sraer114_mid	exon	258467782	258467910	0.0375598673622943	+	.	gene_id "sraer114_gene_15001"; transcript_id "sraer114_gene_15001_tx_5"; exon_id "1_258467782_258467910_+"; exonnum "2"; txlen "626";
1	sraer114_mid	exon	258468610	258468704	0.11615379140946	+	.	gene_id "sraer114_gene_15001"; transcript_id "sraer114_gene_15001_tx_2"; exon_id "1_258468610_258468704_+"; exonnum "3"; txlen "755";
1	sraer114_mid	exon	258468610	258468704	0.0378922555690403	+	.	gene_id "sraer114_gene_15001"; transcript_id "sraer114_gene_15001_tx_3"; exon_id "1_258468610_258468704_+"; exonnum "3"; txlen "733";
1	sraer114_mid	exon	258468610	258468704	0.0378922555690403	+	.	gene_id "sraer114_gene_15001"; transcript_id "sraer114_gene_15001_tx_4"; exon_id "1_258468610_258468704_+"; exonnum "3"; txlen "604";
1	sraer114_mid	exon	258468610	258468704	0.0375598673622943	+	.	gene_id "sraer114_gene_15001"; transcript_id "sraer114_gene_15001_tx_5"; exon_id "1_258468610_258468704_+"; exonnum "3"; txlen "626";
1	sraer114_mid	exon	258469265	258469393	0.11615379140946	+	.	gene_id "sraer114_gene_15001"; transcript_id "sraer114_gene_15001_tx_2"; exon_id "1_258469265_258469393_+"; exonnum "4"; txlen "755";
1	sraer114_mid	exon	258469265	258469393	0.0378922555690403	+	.	gene_id "sraer114_gene_15001"; transcript_id "sraer114_gene_15001_tx_3"; exon_id "1_258469265_258469393_+"; exonnum "4"; txlen "733";
1	sraer114_ss	exon	258472852	258473178	0.11615379140946	+	.	gene_id "sraer114_gene_15001"; transcript_id "sraer114_gene_15001_tx_2"; exon_id "1_258472852_258473178_+"; exonnum "5"; txlen "755";
1	sraer114_ss	exon	258472852	258473178	0.0378922555690403	+	.	gene_id "sraer114_gene_15001"; transcript_id "sraer114_gene_15001_tx_3"; exon_id "1_258472852_258473178_+"; exonnum "5"; txlen "733";
1	sraer114_ss	exon	258472852	258473178	0.0378922555690403	+	.	gene_id "sraer114_gene_15001"; transcript_id "sraer114_gene_15001_tx_4"; exon_id "1_258472852_258473178_+"; exonnum "4"; txlen "604";
1	sraer114_ss	exon	258472852	258473178	0.0375598673622943	+	.	gene_id "sraer114_gene_15001"; transcript_id "sraer114_gene_15001_tx_5"; exon_id "1_258472852_258473178_+"; exonnum "4"; txlen "626";
1	sraer114_es	exon	258963678	258963755	0.234429634207204	+	.	gene_id "sraer114_gene_22152"; transcript_id "sraer114_gene_22152_tx_1"; exon_id "1_258963678_258963755_+"; exonnum "1"; txlen "518";
1	sraer114_es	exon	258963678	258963755	0.0551764423198306	+	.	gene_id "sraer114_gene_22152"; transcript_id "sraer114_gene_22152_tx_10"; exon_id "1_258963678_258963755_+"; exonnum "1"; txlen "1268";
1	sraer114_es	exon	258963678	258963755	0.0551764423198306	+	.	gene_id "sraer114_gene_22152"; transcript_id "sraer114_gene_22152_tx_11"; exon_id "1_258963678_258963755_+"; exonnum "1"; txlen "857";
1	sraer114_es	exon	258963678	258963755	0.0435428550837217	+	.	gene_id "sraer114_gene_22152"; transcript_id "sraer114_gene_22152_tx_12"; exon_id "1_258963678_258963755_+"; exonnum "1"; txlen "677";
1	sraer114_es	exon	258963678	258963755	0.0414334405376408	+	.	gene_id "sraer114_gene_22152"; transcript_id "sraer114_gene_22152_tx_14"; exon_id "1_258963678_258963755_+"; exonnum "1"; txlen "862";
1	sraer114_es	exon	258963678	258963755	0.0358979263285645	+	.	gene_id "sraer114_gene_22152"; transcript_id "sraer114_gene_22152_tx_15"; exon_id "1_258963678_258963755_+"; exonnum "1"; txlen "664";
1	sraer114_es	exon	258963678	258963755	0.0289177739868991	+	.	gene_id "sraer114_gene_22152"; transcript_id "sraer114_gene_22152_tx_17"; exon_id "1_258963678_258963755_+"; exonnum "1"; txlen "904";
1	sraer114_es	exon	258963678	258963755	0.0289177739868991	+	.	gene_id "sraer114_gene_22152"; transcript_id "sraer114_gene_22152_tx_18"; exon_id "1_258963678_258963755_+"; exonnum "1"; txlen "1053";
1	sraer114_es	exon	258963678	258963755	0.0289177739868991	+	.	gene_id "sraer114_gene_22152"; transcript_id "sraer114_gene_22152_tx_19"; exon_id "1_258963678_258963755_+"; exonnum "1"; txlen "642";
1	sraer114_es	exon	258963678	258963755	0.232293177576185	+	.	gene_id "sraer114_gene_22152"; transcript_id "sraer114_gene_22152_tx_2"; exon_id "1_258963678_258963755_+"; exonnum "1"; txlen "929";
1	sraer114_es	exon	258963678	258963755	0.0265910565396774	+	.	gene_id "sraer114_gene_22152"; transcript_id "sraer114_gene_22152_tx_21"; exon_id "1_258963678_258963755_+"; exonnum "1"; txlen "874";
1	sraer114_es	exon	258963678	258963755	0.0259262801261854	+	.	gene_id "sraer114_gene_22152"; transcript_id "sraer114_gene_22152_tx_23"; exon_id "1_258963678_258963755_+"; exonnum "1"; txlen "1029";
1	sraer114_es	exon	258963678	258963755	0.0259262801261854	+	.	gene_id "sraer114_gene_22152"; transcript_id "sraer114_gene_22152_tx_24"; exon_id "1_258963678_258963755_+"; exonnum "1"; txlen "1178";
1	sraer114_es	exon	258963678	258963755	0.0259262801261854	+	.	gene_id "sraer114_gene_22152"; transcript_id "sraer114_gene_22152_tx_25"; exon_id "1_258963678_258963755_+"; exonnum "1"; txlen "618";
1	sraer114_es	exon	258963678	258963755	0.0259262801261854	+	.	gene_id "sraer114_gene_22152"; transcript_id "sraer114_gene_22152_tx_26"; exon_id "1_258963678_258963755_+"; exonnum "1"; txlen "767";
1	sraer114_es	exon	258963678	258963755	0.0241492537868505	+	.	gene_id "sraer114_gene_22152"; transcript_id "sraer114_gene_22152_tx_27"; exon_id "1_258963678_258963755_+"; exonnum "1"; txlen "589";
1	sraer114_es	exon	258963678	258963755	0.177740624631632	+	.	gene_id "sraer114_gene_22152"; transcript_id "sraer114_gene_22152_tx_3"; exon_id "1_258963678_258963755_+"; exonnum "1"; txlen "804";
1	sraer114_es	exon	258963678	258963755	0.16205704835725	+	.	gene_id "sraer114_gene_22152"; transcript_id "sraer114_gene_22152_tx_5"; exon_id "1_258963678_258963755_+"; exonnum "1"; txlen "737";
1	sraer114_es	exon	258963678	258963755	0.146257477622688	+	.	gene_id "sraer114_gene_22152"; transcript_id "sraer114_gene_22152_tx_6"; exon_id "1_258963678_258963755_+"; exonnum "1"; txlen "608";
1	sraer114_es	exon	258963678	258963755	0.140275399055836	+	.	gene_id "sraer114_gene_22152"; transcript_id "sraer114_gene_22152_tx_7"; exon_id "1_258963678_258963755_+"; exonnum "1"; txlen "1019";
1	sraer114_es	exon	258963678	258963755	0.0568383833535604	+	.	gene_id "sraer114_gene_22152"; transcript_id "sraer114_gene_22152_tx_8"; exon_id "1_258963678_258963755_+"; exonnum "1"; txlen "1119";
1	sraer114_es	exon	258963678	258963755	0.0568383833535604	+	.	gene_id "sraer114_gene_22152"; transcript_id "sraer114_gene_22152_tx_9"; exon_id "1_258963678_258963755_+"; exonnum "1"; txlen "708";
1	sraer114_mid	exon	258970340	258970750	0.0551764423198306	+	.	gene_id "sraer114_gene_22152"; transcript_id "sraer114_gene_22152_tx_10"; exon_id "1_258970340_258970750_+"; exonnum "2"; txlen "1268";
1	sraer114_mid	exon	258970340	258970750	0.0435428550837217	+	.	gene_id "sraer114_gene_22152"; transcript_id "sraer114_gene_22152_tx_12"; exon_id "1_258970340_258970750_+"; exonnum "2"; txlen "677";
1	sraer114_mid	exon	258970340	258970750	0.0414334405376408	+	.	gene_id "sraer114_gene_22152"; transcript_id "sraer114_gene_22152_tx_14"; exon_id "1_258970340_258970750_+"; exonnum "2"; txlen "862";
1	sraer114_mid	exon	258970340	258970750	0.0358979263285645	+	.	gene_id "sraer114_gene_22152"; transcript_id "sraer114_gene_22152_tx_15"; exon_id "1_258970340_258970750_+"; exonnum "2"; txlen "664";
1	sraer114_mid	exon	258970340	258970750	0.0289177739868991	+	.	gene_id "sraer114_gene_22152"; transcript_id "sraer114_gene_22152_tx_17"; exon_id "1_258970340_258970750_+"; exonnum "2"; txlen "904";
1	sraer114_mid	exon	258970340	258970750	0.0289177739868991	+	.	gene_id "sraer114_gene_22152"; transcript_id "sraer114_gene_22152_tx_18"; exon_id "1_258970340_258970750_+"; exonnum "2"; txlen "1053";
1	sraer114_mid	exon	258970340	258970750	0.232293177576185	+	.	gene_id "sraer114_gene_22152"; transcript_id "sraer114_gene_22152_tx_2"; exon_id "1_258970340_258970750_+"; exonnum "2"; txlen "929";
1	sraer114_mid	exon	258970340	258970750	0.0265910565396774	+	.	gene_id "sraer114_gene_22152"; transcript_id "sraer114_gene_22152_tx_21"; exon_id "1_258970340_258970750_+"; exonnum "2"; txlen "874";
1	sraer114_mid	exon	258970340	258970750	0.0259262801261854	+	.	gene_id "sraer114_gene_22152"; transcript_id "sraer114_gene_22152_tx_23"; exon_id "1_258970340_258970750_+"; exonnum "2"; txlen "1029";
1	sraer114_mid	exon	258970340	258970750	0.0259262801261854	+	.	gene_id "sraer114_gene_22152"; transcript_id "sraer114_gene_22152_tx_24"; exon_id "1_258970340_258970750_+"; exonnum "2"; txlen "1178";
1	sraer114_mid	exon	258970340	258970750	0.0241492537868505	+	.	gene_id "sraer114_gene_22152"; transcript_id "sraer114_gene_22152_tx_27"; exon_id "1_258970340_258970750_+"; exonnum "2"; txlen "589";
1	sraer114_mid	exon	258970340	258970750	0.177740624631632	+	.	gene_id "sraer114_gene_22152"; transcript_id "sraer114_gene_22152_tx_3"; exon_id "1_258970340_258970750_+"; exonnum "2"; txlen "804";
1	sraer114_mid	exon	258970340	258970750	0.16205704835725	+	.	gene_id "sraer114_gene_22152"; transcript_id "sraer114_gene_22152_tx_5"; exon_id "1_258970340_258970750_+"; exonnum "2"; txlen "737";
1	sraer114_mid	exon	258970340	258970750	0.140275399055836	+	.	gene_id "sraer114_gene_22152"; transcript_id "sraer114_gene_22152_tx_7"; exon_id "1_258970340_258970750_+"; exonnum "2"; txlen "1019";
1	sraer114_mid	exon	258970340	258970750	0.0568383833535604	+	.	gene_id "sraer114_gene_22152"; transcript_id "sraer114_gene_22152_tx_8"; exon_id "1_258970340_258970750_+"; exonnum "2"; txlen "1119";
1	sraer114_mid	exon	258982954	258983020	0.234429634207204	+	.	gene_id "sraer114_gene_22152"; transcript_id "sraer114_gene_22152_tx_1"; exon_id "1_258982954_258983020_+"; exonnum "2"; txlen "518";
1	sraer114_mid	exon	258982954	258983020	0.0551764423198306	+	.	gene_id "sraer114_gene_22152"; transcript_id "sraer114_gene_22152_tx_10"; exon_id "1_258982954_258983020_+"; exonnum "3"; txlen "1268";
1	sraer114_mid	exon	258982954	258983020	0.0551764423198306	+	.	gene_id "sraer114_gene_22152"; transcript_id "sraer114_gene_22152_tx_11"; exon_id "1_258982954_258983020_+"; exonnum "2"; txlen "857";
1	sraer114_mid	exon	258982954	258983020	0.0435428550837217	+	.	gene_id "sraer114_gene_22152"; transcript_id "sraer114_gene_22152_tx_12"; exon_id "1_258982954_258983020_+"; exonnum "3"; txlen "677";
1	sraer114_mid	exon	258982954	258983020	0.0358979263285645	+	.	gene_id "sraer114_gene_22152"; transcript_id "sraer114_gene_22152_tx_15"; exon_id "1_258982954_258983020_+"; exonnum "3"; txlen "664";
1	sraer114_mid	exon	258982954	258983020	0.0289177739868991	+	.	gene_id "sraer114_gene_22152"; transcript_id "sraer114_gene_22152_tx_17"; exon_id "1_258982954_258983020_+"; exonnum "3"; txlen "904";
1	sraer114_mid	exon	258982954	258983020	0.0289177739868991	+	.	gene_id "sraer114_gene_22152"; transcript_id "sraer114_gene_22152_tx_18"; exon_id "1_258982954_258983020_+"; exonnum "3"; txlen "1053";
1	sraer114_mid	exon	258982954	258983020	0.0289177739868991	+	.	gene_id "sraer114_gene_22152"; transcript_id "sraer114_gene_22152_tx_19"; exon_id "1_258982954_258983020_+"; exonnum "2"; txlen "642";
1	sraer114_mid	exon	258982954	258983020	0.232293177576185	+	.	gene_id "sraer114_gene_22152"; transcript_id "sraer114_gene_22152_tx_2"; exon_id "1_258982954_258983020_+"; exonnum "3"; txlen "929";
1	sraer114_mid	exon	258982954	258983020	0.0265910565396774	+	.	gene_id "sraer114_gene_22152"; transcript_id "sraer114_gene_22152_tx_21"; exon_id "1_258982954_258983020_+"; exonnum "3"; txlen "874";
1	sraer114_mid	exon	258982954	258983020	0.0259262801261854	+	.	gene_id "sraer114_gene_22152"; transcript_id "sraer114_gene_22152_tx_23"; exon_id "1_258982954_258983020_+"; exonnum "3"; txlen "1029";
1	sraer114_mid	exon	258982954	258983020	0.0259262801261854	+	.	gene_id "sraer114_gene_22152"; transcript_id "sraer114_gene_22152_tx_24"; exon_id "1_258982954_258983020_+"; exonnum "3"; txlen "1178";
1	sraer114_mid	exon	258982954	258983020	0.0259262801261854	+	.	gene_id "sraer114_gene_22152"; transcript_id "sraer114_gene_22152_tx_25"; exon_id "1_258982954_258983020_+"; exonnum "2"; txlen "618";
1	sraer114_mid	exon	258982954	258983020	0.0259262801261854	+	.	gene_id "sraer114_gene_22152"; transcript_id "sraer114_gene_22152_tx_26"; exon_id "1_258982954_258983020_+"; exonnum "2"; txlen "767";
1	sraer114_mid	exon	258982954	258983020	0.177740624631632	+	.	gene_id "sraer114_gene_22152"; transcript_id "sraer114_gene_22152_tx_3"; exon_id "1_258982954_258983020_+"; exonnum "3"; txlen "804";
1	sraer114_mid	exon	258982954	258983020	0.146257477622688	+	.	gene_id "sraer114_gene_22152"; transcript_id "sraer114_gene_22152_tx_6"; exon_id "1_258982954_258983020_+"; exonnum "2"; txlen "608";
1	sraer114_mid	exon	258982954	258983020	0.140275399055836	+	.	gene_id "sraer114_gene_22152"; transcript_id "sraer114_gene_22152_tx_7"; exon_id "1_258982954_258983020_+"; exonnum "3"; txlen "1019";
1	sraer114_mid	exon	258982954	258983020	0.0568383833535604	+	.	gene_id "sraer114_gene_22152"; transcript_id "sraer114_gene_22152_tx_8"; exon_id "1_258982954_258983020_+"; exonnum "3"; txlen "1119";
1	sraer114_mid	exon	258982954	258983020	0.0568383833535604	+	.	gene_id "sraer114_gene_22152"; transcript_id "sraer114_gene_22152_tx_9"; exon_id "1_258982954_258983020_+"; exonnum "2"; txlen "708";
1	sraer114_ss	exon	258983547	258983654	0.0358979263285645	+	.	gene_id "sraer114_gene_22152"; transcript_id "sraer114_gene_22152_tx_15"; exon_id "1_258983547_258983654_+"; exonnum "4"; txlen "664";
1	sraer114_ss	exon	258985268	258985585	0.0265910565396774	+	.	gene_id "sraer114_gene_22152"; transcript_id "sraer114_gene_22152_tx_21"; exon_id "1_258985268_258985585_+"; exonnum "4"; txlen "874";
1	sraer114_mid	exon	258987616	258987764	0.0551764423198306	+	.	gene_id "sraer114_gene_22152"; transcript_id "sraer114_gene_22152_tx_10"; exon_id "1_258987616_258987764_+"; exonnum "4"; txlen "1268";
1	sraer114_mid	exon	258987616	258987764	0.0551764423198306	+	.	gene_id "sraer114_gene_22152"; transcript_id "sraer114_gene_22152_tx_11"; exon_id "1_258987616_258987764_+"; exonnum "3"; txlen "857";
1	sraer114_mid	exon	258987616	258987764	0.0289177739868991	+	.	gene_id "sraer114_gene_22152"; transcript_id "sraer114_gene_22152_tx_18"; exon_id "1_258987616_258987764_+"; exonnum "4"; txlen "1053";
1	sraer114_mid	exon	258987616	258987764	0.0289177739868991	+	.	gene_id "sraer114_gene_22152"; transcript_id "sraer114_gene_22152_tx_19"; exon_id "1_258987616_258987764_+"; exonnum "3"; txlen "642";
1	sraer114_mid	exon	258987616	258987764	0.0259262801261854	+	.	gene_id "sraer114_gene_22152"; transcript_id "sraer114_gene_22152_tx_24"; exon_id "1_258987616_258987764_+"; exonnum "4"; txlen "1178";
1	sraer114_mid	exon	258987616	258987764	0.0259262801261854	+	.	gene_id "sraer114_gene_22152"; transcript_id "sraer114_gene_22152_tx_26"; exon_id "1_258987616_258987764_+"; exonnum "3"; txlen "767";
1	sraer114_ss	exon	258988115	258988235	0.0435428550837217	+	.	gene_id "sraer114_gene_22152"; transcript_id "sraer114_gene_22152_tx_12"; exon_id "1_258988115_258988235_+"; exonnum "4"; txlen "677";
1	sraer114_mid	exon	258989657	258989756	0.0551764423198306	+	.	gene_id "sraer114_gene_22152"; transcript_id "sraer114_gene_22152_tx_10"; exon_id "1_258989657_258989756_+"; exonnum "5"; txlen "1268";
1	sraer114_mid	exon	258989657	258989756	0.0551764423198306	+	.	gene_id "sraer114_gene_22152"; transcript_id "sraer114_gene_22152_tx_11"; exon_id "1_258989657_258989756_+"; exonnum "4"; txlen "857";
1	sraer114_mid	exon	258989657	258989756	0.0289177739868991	+	.	gene_id "sraer114_gene_22152"; transcript_id "sraer114_gene_22152_tx_17"; exon_id "1_258989657_258989756_+"; exonnum "4"; txlen "904";
1	sraer114_mid	exon	258989657	258989756	0.0289177739868991	+	.	gene_id "sraer114_gene_22152"; transcript_id "sraer114_gene_22152_tx_18"; exon_id "1_258989657_258989756_+"; exonnum "5"; txlen "1053";
1	sraer114_mid	exon	258989657	258989756	0.0289177739868991	+	.	gene_id "sraer114_gene_22152"; transcript_id "sraer114_gene_22152_tx_19"; exon_id "1_258989657_258989756_+"; exonnum "4"; txlen "642";
1	sraer114_mid	exon	258989657	258989756	0.0259262801261854	+	.	gene_id "sraer114_gene_22152"; transcript_id "sraer114_gene_22152_tx_23"; exon_id "1_258989657_258989756_+"; exonnum "4"; txlen "1029";
1	sraer114_mid	exon	258989657	258989756	0.0259262801261854	+	.	gene_id "sraer114_gene_22152"; transcript_id "sraer114_gene_22152_tx_24"; exon_id "1_258989657_258989756_+"; exonnum "5"; txlen "1178";
1	sraer114_mid	exon	258989657	258989756	0.0259262801261854	+	.	gene_id "sraer114_gene_22152"; transcript_id "sraer114_gene_22152_tx_25"; exon_id "1_258989657_258989756_+"; exonnum "3"; txlen "618";
1	sraer114_mid	exon	258989657	258989756	0.0259262801261854	+	.	gene_id "sraer114_gene_22152"; transcript_id "sraer114_gene_22152_tx_26"; exon_id "1_258989657_258989756_+"; exonnum "4"; txlen "767";
1	sraer114_mid	exon	258989657	258989756	0.0241492537868505	+	.	gene_id "sraer114_gene_22152"; transcript_id "sraer114_gene_22152_tx_27"; exon_id "1_258989657_258989756_+"; exonnum "3"; txlen "589";
1	sraer114_mid	exon	258989657	258989756	0.0568383833535604	+	.	gene_id "sraer114_gene_22152"; transcript_id "sraer114_gene_22152_tx_8"; exon_id "1_258989657_258989756_+"; exonnum "4"; txlen "1119";
1	sraer114_mid	exon	258989657	258989756	0.0568383833535604	+	.	gene_id "sraer114_gene_22152"; transcript_id "sraer114_gene_22152_tx_9"; exon_id "1_258989657_258989756_+"; exonnum "3"; txlen "708";
1	sraer114_mid	exon	258991900	258991989	0.0551764423198306	+	.	gene_id "sraer114_gene_22152"; transcript_id "sraer114_gene_22152_tx_10"; exon_id "1_258991900_258991989_+"; exonnum "6"; txlen "1268";
1	sraer114_mid	exon	258991900	258991989	0.0551764423198306	+	.	gene_id "sraer114_gene_22152"; transcript_id "sraer114_gene_22152_tx_11"; exon_id "1_258991900_258991989_+"; exonnum "5"; txlen "857";
1	sraer114_mid	exon	258991900	258991989	0.146257477622688	+	.	gene_id "sraer114_gene_22152"; transcript_id "sraer114_gene_22152_tx_6"; exon_id "1_258991900_258991989_+"; exonnum "3"; txlen "608";
1	sraer114_mid	exon	258991900	258991989	0.140275399055836	+	.	gene_id "sraer114_gene_22152"; transcript_id "sraer114_gene_22152_tx_7"; exon_id "1_258991900_258991989_+"; exonnum "4"; txlen "1019";
1	sraer114_mid	exon	258991900	258991989	0.0568383833535604	+	.	gene_id "sraer114_gene_22152"; transcript_id "sraer114_gene_22152_tx_8"; exon_id "1_258991900_258991989_+"; exonnum "5"; txlen "1119";
1	sraer114_mid	exon	258991900	258991989	0.0568383833535604	+	.	gene_id "sraer114_gene_22152"; transcript_id "sraer114_gene_22152_tx_9"; exon_id "1_258991900_258991989_+"; exonnum "4"; txlen "708";
1	sraer114_mid	exon	258993436	258993560	0.234429634207204	+	.	gene_id "sraer114_gene_22152"; transcript_id "sraer114_gene_22152_tx_1"; exon_id "1_258993436_258993560_+"; exonnum "3"; txlen "518";
1	sraer114_mid	exon	258993436	258993560	0.0551764423198306	+	.	gene_id "sraer114_gene_22152"; transcript_id "sraer114_gene_22152_tx_10"; exon_id "1_258993436_258993560_+"; exonnum "7"; txlen "1268";
1	sraer114_mid	exon	258993436	258993560	0.0551764423198306	+	.	gene_id "sraer114_gene_22152"; transcript_id "sraer114_gene_22152_tx_11"; exon_id "1_258993436_258993560_+"; exonnum "6"; txlen "857";
1	sraer114_mid	exon	258993436	258993560	0.0414334405376408	+	.	gene_id "sraer114_gene_22152"; transcript_id "sraer114_gene_22152_tx_14"; exon_id "1_258993436_258993560_+"; exonnum "3"; txlen "862";
1	sraer114_mid	exon	258993436	258993560	0.232293177576185	+	.	gene_id "sraer114_gene_22152"; transcript_id "sraer114_gene_22152_tx_2"; exon_id "1_258993436_258993560_+"; exonnum "4"; txlen "929";
1	sraer114_mid	exon	258993436	258993560	0.0259262801261854	+	.	gene_id "sraer114_gene_22152"; transcript_id "sraer114_gene_22152_tx_23"; exon_id "1_258993436_258993560_+"; exonnum "5"; txlen "1029";
1	sraer114_mid	exon	258993436	258993560	0.0259262801261854	+	.	gene_id "sraer114_gene_22152"; transcript_id "sraer114_gene_22152_tx_24"; exon_id "1_258993436_258993560_+"; exonnum "6"; txlen "1178";
1	sraer114_mid	exon	258993436	258993560	0.0259262801261854	+	.	gene_id "sraer114_gene_22152"; transcript_id "sraer114_gene_22152_tx_25"; exon_id "1_258993436_258993560_+"; exonnum "4"; txlen "618";
1	sraer114_mid	exon	258993436	258993560	0.0259262801261854	+	.	gene_id "sraer114_gene_22152"; transcript_id "sraer114_gene_22152_tx_26"; exon_id "1_258993436_258993560_+"; exonnum "5"; txlen "767";
1	sraer114_mid	exon	258993436	258993560	0.146257477622688	+	.	gene_id "sraer114_gene_22152"; transcript_id "sraer114_gene_22152_tx_6"; exon_id "1_258993436_258993560_+"; exonnum "4"; txlen "608";
1	sraer114_mid	exon	258993436	258993560	0.140275399055836	+	.	gene_id "sraer114_gene_22152"; transcript_id "sraer114_gene_22152_tx_7"; exon_id "1_258993436_258993560_+"; exonnum "5"; txlen "1019";
1	sraer114_mid	exon	258993436	258993560	0.0568383833535604	+	.	gene_id "sraer114_gene_22152"; transcript_id "sraer114_gene_22152_tx_8"; exon_id "1_258993436_258993560_+"; exonnum "6"; txlen "1119";
1	sraer114_mid	exon	258993436	258993560	0.0568383833535604	+	.	gene_id "sraer114_gene_22152"; transcript_id "sraer114_gene_22152_tx_9"; exon_id "1_258993436_258993560_+"; exonnum "5"; txlen "708";
1	sraer114_ss	exon	258994612	258994859	0.234429634207204	+	.	gene_id "sraer114_gene_22152"; transcript_id "sraer114_gene_22152_tx_1"; exon_id "1_258994612_258994859_+"; exonnum "4"; txlen "518";
1	sraer114_ss	exon	258994612	258994859	0.0551764423198306	+	.	gene_id "sraer114_gene_22152"; transcript_id "sraer114_gene_22152_tx_10"; exon_id "1_258994612_258994859_+"; exonnum "8"; txlen "1268";
1	sraer114_ss	exon	258994612	258994859	0.0551764423198306	+	.	gene_id "sraer114_gene_22152"; transcript_id "sraer114_gene_22152_tx_11"; exon_id "1_258994612_258994859_+"; exonnum "7"; txlen "857";
1	sraer114_ss	exon	258994612	258994859	0.0414334405376408	+	.	gene_id "sraer114_gene_22152"; transcript_id "sraer114_gene_22152_tx_14"; exon_id "1_258994612_258994859_+"; exonnum "4"; txlen "862";
1	sraer114_ss	exon	258994612	258994859	0.0289177739868991	+	.	gene_id "sraer114_gene_22152"; transcript_id "sraer114_gene_22152_tx_17"; exon_id "1_258994612_258994859_+"; exonnum "5"; txlen "904";
1	sraer114_ss	exon	258994612	258994859	0.0289177739868991	+	.	gene_id "sraer114_gene_22152"; transcript_id "sraer114_gene_22152_tx_18"; exon_id "1_258994612_258994859_+"; exonnum "6"; txlen "1053";
1	sraer114_ss	exon	258994612	258994859	0.0289177739868991	+	.	gene_id "sraer114_gene_22152"; transcript_id "sraer114_gene_22152_tx_19"; exon_id "1_258994612_258994859_+"; exonnum "5"; txlen "642";
1	sraer114_ss	exon	258994612	258994859	0.232293177576185	+	.	gene_id "sraer114_gene_22152"; transcript_id "sraer114_gene_22152_tx_2"; exon_id "1_258994612_258994859_+"; exonnum "5"; txlen "929";
1	sraer114_ss	exon	258994612	258994859	0.0259262801261854	+	.	gene_id "sraer114_gene_22152"; transcript_id "sraer114_gene_22152_tx_23"; exon_id "1_258994612_258994859_+"; exonnum "6"; txlen "1029";
1	sraer114_ss	exon	258994612	258994859	0.0259262801261854	+	.	gene_id "sraer114_gene_22152"; transcript_id "sraer114_gene_22152_tx_24"; exon_id "1_258994612_258994859_+"; exonnum "7"; txlen "1178";
1	sraer114_ss	exon	258994612	258994859	0.0259262801261854	+	.	gene_id "sraer114_gene_22152"; transcript_id "sraer114_gene_22152_tx_25"; exon_id "1_258994612_258994859_+"; exonnum "5"; txlen "618";
1	sraer114_ss	exon	258994612	258994859	0.0259262801261854	+	.	gene_id "sraer114_gene_22152"; transcript_id "sraer114_gene_22152_tx_26"; exon_id "1_258994612_258994859_+"; exonnum "6"; txlen "767";
1	sraer114_ss	exon	258994612	258994859	0.177740624631632	+	.	gene_id "sraer114_gene_22152"; transcript_id "sraer114_gene_22152_tx_3"; exon_id "1_258994612_258994859_+"; exonnum "4"; txlen "804";
1	sraer114_ss	exon	258994612	258994859	0.16205704835725	+	.	gene_id "sraer114_gene_22152"; transcript_id "sraer114_gene_22152_tx_5"; exon_id "1_258994612_258994859_+"; exonnum "3"; txlen "737";
1	sraer114_ss	exon	258994612	258994859	0.146257477622688	+	.	gene_id "sraer114_gene_22152"; transcript_id "sraer114_gene_22152_tx_6"; exon_id "1_258994612_258994859_+"; exonnum "5"; txlen "608";
1	sraer114_ss	exon	258994612	258994859	0.140275399055836	+	.	gene_id "sraer114_gene_22152"; transcript_id "sraer114_gene_22152_tx_7"; exon_id "1_258994612_258994859_+"; exonnum "6"; txlen "1019";
1	sraer114_ss	exon	258994612	258994859	0.0568383833535604	+	.	gene_id "sraer114_gene_22152"; transcript_id "sraer114_gene_22152_tx_8"; exon_id "1_258994612_258994859_+"; exonnum "7"; txlen "1119";
1	sraer114_ss	exon	258994612	258994859	0.0568383833535604	+	.	gene_id "sraer114_gene_22152"; transcript_id "sraer114_gene_22152_tx_9"; exon_id "1_258994612_258994859_+"; exonnum "6"; txlen "708";
1	sraer114_es	exon	259323974	259324198	2.38497977716495	+	.	gene_id "sraer114_gene_15002"; transcript_id "sraer114_gene_15002_tx_1"; exon_id "1_259323974_259324198_+"; exonnum "1"; txlen "560";
1	sraer114_ss	exon	259326252	259326586	2.38497977716495	+	.	gene_id "sraer114_gene_15002"; transcript_id "sraer114_gene_15002_tx_1"; exon_id "1_259326252_259326586_+"; exonnum "2"; txlen "560";
1	sraer114_es	exon	259389244	259389382	0.118151543944649	+	.	gene_id "sraer114_gene_13300"; transcript_id "sraer114_gene_13300_tx_2"; exon_id "1_259389244_259389382_+"; exonnum "1"; txlen "1034";
1	sraer114_ss	exon	259401307	259402201	0.118151543944649	+	.	gene_id "sraer114_gene_13300"; transcript_id "sraer114_gene_13300_tx_2"; exon_id "1_259401307_259402201_+"; exonnum "2"; txlen "1034";
1	sraer114_es	exon	259414378	259415284	0.40443695744142	+	.	gene_id "sraer114_gene_13300"; transcript_id "sraer114_gene_13300_tx_1"; exon_id "1_259414378_259415284_+"; exonnum "1"; txlen "1161";
1	sraer114_es	exon	259414378	259415284	0.0415485258432459	+	.	gene_id "sraer114_gene_13300"; transcript_id "sraer114_gene_13300_tx_3"; exon_id "1_259414378_259415284_+"; exonnum "1"; txlen "1015";
1	sraer114_ss	exon	259418994	259419247	0.40443695744142	+	.	gene_id "sraer114_gene_13300"; transcript_id "sraer114_gene_13300_tx_1"; exon_id "1_259418994_259419247_+"; exonnum "2"; txlen "1161";
1	sraer114_mid	exon	259423455	259423562	0.0415485258432459	+	.	gene_id "sraer114_gene_13300"; transcript_id "sraer114_gene_13300_tx_3"; exon_id "1_259423455_259423562_+"; exonnum "2"; txlen "1015";
1	sraer114_mid	exon	259513504	259513584	0.0106364226158709	+	.	gene_id "ENSRNOG00000083172"; transcript_id "ENSRNOG00000083172_tx_3"; exon_id "1_259513504_259513584_+"; exonnum "1"; txlen "545";
1	sraer114_mid	exon	259513689	259513796	0.0106364226158709	+	.	gene_id "ENSRNOG00000083172"; transcript_id "ENSRNOG00000083172_tx_3"; exon_id "1_259513689_259513796_+"; exonnum "2"; txlen "545";
1	sraer114_ss	exon	259521900	259522255	0.0106364226158709	+	.	gene_id "ENSRNOG00000083172"; transcript_id "ENSRNOG00000083172_tx_3"; exon_id "1_259521900_259522255_+"; exonnum "3"; txlen "545";
1	sraer114_es	exon	259534928	259535312	0.0437581542355385	+	.	gene_id "ENSRNOG00000083172"; transcript_id "ENSRNOG00000083172_tx_1"; exon_id "1_259534928_259535312_+"; exonnum "1"; txlen "1034";
1	sraer114_es	exon	259534928	259535312	0.000929500403445003	+	.	gene_id "ENSRNOG00000083172"; transcript_id "ENSRNOG00000083172_tx_7"; exon_id "1_259534928_259535312_+"; exonnum "1"; txlen "918";
1	sraer114_ss	exon	259541302	259541950	0.0437581542355385	+	.	gene_id "ENSRNOG00000083172"; transcript_id "ENSRNOG00000083172_tx_1"; exon_id "1_259541302_259541950_+"; exonnum "2"; txlen "1034";
1	ensembl	exon	259546420	259546496	0	+	.	gene_id "ENSRNOG00000083172"; gene_version "1"; transcript_id "ENSRNOT00000126764"; transcript_version "1"; exon_number "1"; gene_source "ensembl"; gene_biotype "lncRNA"; transcript_source "ensembl"; transcript_biotype "lncRNA"; exon_id "ENSRNOE00000754708"; exon_version "1"; tag "Ensembl_canonical";
1	ensembl	transcript	259546420	259563135	0	+	.	gene_id "ENSRNOG00000083172"; gene_version "1"; transcript_id "ENSRNOT00000126764"; transcript_version "1"; gene_source "ensembl"; gene_biotype "lncRNA"; transcript_source "ensembl"; transcript_biotype "lncRNA"; tag "Ensembl_canonical";
1	ensembl	gene	259546420	259589129	0	+	.	gene_id "ENSRNOG00000083172"; gene_version "1"; gene_source "ensembl"; gene_biotype "lncRNA";
1	ensembl	exon	259546466	259546560	0	+	.	gene_id "ENSRNOG00000083172"; gene_version "1"; transcript_id "ENSRNOT00000126781"; transcript_version "1"; exon_number "1"; gene_source "ensembl"; gene_biotype "lncRNA"; transcript_source "ensembl"; transcript_biotype "lncRNA"; exon_id "ENSRNOE00000683786"; exon_version "1";
1	ensembl	transcript	259546466	259589129	0	+	.	gene_id "ENSRNOG00000083172"; gene_version "1"; transcript_id "ENSRNOT00000126781"; transcript_version "1"; gene_source "ensembl"; gene_biotype "lncRNA"; transcript_source "ensembl"; transcript_biotype "lncRNA";
1	ensembl	exon	259546473	259546560	0	+	.	gene_id "ENSRNOG00000083172"; gene_version "1"; transcript_id "ENSRNOT00000152795"; transcript_version "1"; exon_number "1"; gene_source "ensembl"; gene_biotype "lncRNA"; transcript_source "ensembl"; transcript_biotype "lncRNA"; exon_id "ENSRNOE00000769574"; exon_version "1";
1	ensembl	transcript	259546473	259567119	0	+	.	gene_id "ENSRNOG00000083172"; gene_version "1"; transcript_id "ENSRNOT00000152795"; transcript_version "1"; gene_source "ensembl"; gene_biotype "lncRNA"; transcript_source "ensembl"; transcript_biotype "lncRNA";
1	ensembl	exon	259546474	259546496	0	+	.	gene_id "ENSRNOG00000083172"; gene_version "1"; transcript_id "ENSRNOT00000150471"; transcript_version "1"; exon_number "1"; gene_source "ensembl"; gene_biotype "lncRNA"; transcript_source "ensembl"; transcript_biotype "lncRNA"; exon_id "ENSRNOE00000765425"; exon_version "1";
1	ensembl	transcript	259546474	259578603	0	+	.	gene_id "ENSRNOG00000083172"; gene_version "1"; transcript_id "ENSRNOT00000150471"; transcript_version "1"; gene_source "ensembl"; gene_biotype "lncRNA"; transcript_source "ensembl"; transcript_biotype "lncRNA";
1	ensembl	exon	259547185	259547256	0	+	.	gene_id "ENSRNOG00000083172"; gene_version "1"; transcript_id "ENSRNOT00000152795"; transcript_version "1"; exon_number "2"; gene_source "ensembl"; gene_biotype "lncRNA"; transcript_source "ensembl"; transcript_biotype "lncRNA"; exon_id "ENSRNOE00000780577"; exon_version "1";
1	ensembl	exon	259553854	259553961	0	+	.	gene_id "ENSRNOG00000083172"; gene_version "1"; transcript_id "ENSRNOT00000138928"; transcript_version "1"; exon_number "1"; gene_source "ensembl"; gene_biotype "lncRNA"; transcript_source "ensembl"; transcript_biotype "lncRNA"; exon_id "ENSRNOE00000722063"; exon_version "1";
1	ensembl	transcript	259553854	259559389	0	+	.	gene_id "ENSRNOG00000083172"; gene_version "1"; transcript_id "ENSRNOT00000138928"; transcript_version "1"; gene_source "ensembl"; gene_biotype "lncRNA"; transcript_source "ensembl"; transcript_biotype "lncRNA";
1	ensembl	exon	259556132	259556236	0	+	.	gene_id "ENSRNOG00000083172"; gene_version "1"; transcript_id "ENSRNOT00000152795"; transcript_version "1"; exon_number "3"; gene_source "ensembl"; gene_biotype "lncRNA"; transcript_source "ensembl"; transcript_biotype "lncRNA"; exon_id "ENSRNOE00000680234"; exon_version "1";
1	ensembl	exon	259556716	259556793	0	+	.	gene_id "ENSRNOG00000083172"; gene_version "1"; transcript_id "ENSRNOT00000126781"; transcript_version "1"; exon_number "2"; gene_source "ensembl"; gene_biotype "lncRNA"; transcript_source "ensembl"; transcript_biotype "lncRNA"; exon_id "ENSRNOE00000686624"; exon_version "1";
1	ensembl	exon	259556716	259556793	0	+	.	gene_id "ENSRNOG00000083172"; gene_version "1"; transcript_id "ENSRNOT00000152795"; transcript_version "1"; exon_number "4"; gene_source "ensembl"; gene_biotype "lncRNA"; transcript_source "ensembl"; transcript_biotype "lncRNA"; exon_id "ENSRNOE00000686624"; exon_version "1";
1	ensembl	exon	259556716	259556793	0	+	.	gene_id "ENSRNOG00000083172"; gene_version "1"; transcript_id "ENSRNOT00000150471"; transcript_version "1"; exon_number "2"; gene_source "ensembl"; gene_biotype "lncRNA"; transcript_source "ensembl"; transcript_biotype "lncRNA"; exon_id "ENSRNOE00000686624"; exon_version "1";
1	ensembl	exon	259556716	259556793	0	+	.	gene_id "ENSRNOG00000083172"; gene_version "1"; transcript_id "ENSRNOT00000138928"; transcript_version "1"; exon_number "2"; gene_source "ensembl"; gene_biotype "lncRNA"; transcript_source "ensembl"; transcript_biotype "lncRNA"; exon_id "ENSRNOE00000686624"; exon_version "1";
1	ensembl	exon	259559022	259559155	0	+	.	gene_id "ENSRNOG00000083172"; gene_version "1"; transcript_id "ENSRNOT00000126764"; transcript_version "1"; exon_number "2"; gene_source "ensembl"; gene_biotype "lncRNA"; transcript_source "ensembl"; transcript_biotype "lncRNA"; exon_id "ENSRNOE00000734616"; exon_version "1"; tag "Ensembl_canonical";
1	ensembl	exon	259559022	259559155	0	+	.	gene_id "ENSRNOG00000083172"; gene_version "1"; transcript_id "ENSRNOT00000126781"; transcript_version "1"; exon_number "3"; gene_source "ensembl"; gene_biotype "lncRNA"; transcript_source "ensembl"; transcript_biotype "lncRNA"; exon_id "ENSRNOE00000734616"; exon_version "1";
1	ensembl	exon	259559022	259559155	0	+	.	gene_id "ENSRNOG00000083172"; gene_version "1"; transcript_id "ENSRNOT00000152795"; transcript_version "1"; exon_number "5"; gene_source "ensembl"; gene_biotype "lncRNA"; transcript_source "ensembl"; transcript_biotype "lncRNA"; exon_id "ENSRNOE00000734616"; exon_version "1";
1	ensembl	exon	259559022	259559155	0	+	.	gene_id "ENSRNOG00000083172"; gene_version "1"; transcript_id "ENSRNOT00000150471"; transcript_version "1"; exon_number "3"; gene_source "ensembl"; gene_biotype "lncRNA"; transcript_source "ensembl"; transcript_biotype "lncRNA"; exon_id "ENSRNOE00000734616"; exon_version "1";
1	ensembl	exon	259559022	259559389	0	+	.	gene_id "ENSRNOG00000083172"; gene_version "1"; transcript_id "ENSRNOT00000138928"; transcript_version "1"; exon_number "3"; gene_source "ensembl"; gene_biotype "lncRNA"; transcript_source "ensembl"; transcript_biotype "lncRNA"; exon_id "ENSRNOE00000817980"; exon_version "1";
1	ensembl	exon	259561988	259562144	0	+	.	gene_id "ENSRNOG00000083172"; gene_version "1"; transcript_id "ENSRNOT00000126781"; transcript_version "1"; exon_number "4"; gene_source "ensembl"; gene_biotype "lncRNA"; transcript_source "ensembl"; transcript_biotype "lncRNA"; exon_id "ENSRNOE00000720837"; exon_version "1";
1	ensembl	exon	259561988	259562144	0	+	.	gene_id "ENSRNOG00000083172"; gene_version "1"; transcript_id "ENSRNOT00000152795"; transcript_version "1"; exon_number "6"; gene_source "ensembl"; gene_biotype "lncRNA"; transcript_source "ensembl"; transcript_biotype "lncRNA"; exon_id "ENSRNOE00000720837"; exon_version "1";
1	ensembl	exon	259561988	259563135	0	+	.	gene_id "ENSRNOG00000083172"; gene_version "1"; transcript_id "ENSRNOT00000126764"; transcript_version "1"; exon_number "3"; gene_source "ensembl"; gene_biotype "lncRNA"; transcript_source "ensembl"; transcript_biotype "lncRNA"; exon_id "ENSRNOE00000733333"; exon_version "1"; tag "Ensembl_canonical";
1	ensembl	exon	259567090	259567119	0	+	.	gene_id "ENSRNOG00000083172"; gene_version "1"; transcript_id "ENSRNOT00000152795"; transcript_version "1"; exon_number "7"; gene_source "ensembl"; gene_biotype "lncRNA"; transcript_source "ensembl"; transcript_biotype "lncRNA"; exon_id "ENSRNOE00000753488"; exon_version "1";
1	ensembl	exon	259578511	259578603	0	+	.	gene_id "ENSRNOG00000083172"; gene_version "1"; transcript_id "ENSRNOT00000150471"; transcript_version "1"; exon_number "4"; gene_source "ensembl"; gene_biotype "lncRNA"; transcript_source "ensembl"; transcript_biotype "lncRNA"; exon_id "ENSRNOE00000677469"; exon_version "1";
1	ensembl	exon	259588870	259589129	0	+	.	gene_id "ENSRNOG00000083172"; gene_version "1"; transcript_id "ENSRNOT00000126781"; transcript_version "1"; exon_number "5"; gene_source "ensembl"; gene_biotype "lncRNA"; transcript_source "ensembl"; transcript_biotype "lncRNA"; exon_id "ENSRNOE00000728936"; exon_version "1";
1	sraer114_es	exon	259602314	259602575	0.0103432551082661	+	.	gene_id "ENSRNOG00000083172"; transcript_id "ENSRNOG00000083172_tx_5"; exon_id "1_259602314_259602575_+"; exonnum "1"; txlen "795";
1	sraer114_mid	exon	259602836	259602940	0.0103432551082661	+	.	gene_id "ENSRNOG00000083172"; transcript_id "ENSRNOG00000083172_tx_5"; exon_id "1_259602836_259602940_+"; exonnum "2"; txlen "795";
1	sraer114_mid	exon	259602836	259602940	0.000929500403445003	+	.	gene_id "ENSRNOG00000083172"; transcript_id "ENSRNOG00000083172_tx_7"; exon_id "1_259602836_259602940_+"; exonnum "2"; txlen "918";
1	sraer114_mid	exon	259610508	259610595	0.0103432551082661	+	.	gene_id "ENSRNOG00000083172"; transcript_id "ENSRNOG00000083172_tx_5"; exon_id "1_259610508_259610595_+"; exonnum "3"; txlen "795";
1	sraer114_mid	exon	259610508	259610595	0.000929500403445003	+	.	gene_id "ENSRNOG00000083172"; transcript_id "ENSRNOG00000083172_tx_7"; exon_id "1_259610508_259610595_+"; exonnum "3"; txlen "918";
1	sraer114_mid	exon	259611172	259611511	0.0103432551082661	+	.	gene_id "ENSRNOG00000083172"; transcript_id "ENSRNOG00000083172_tx_5"; exon_id "1_259611172_259611511_+"; exonnum "4"; txlen "795";
1	sraer114_mid	exon	259611172	259611511	0.000929500403445003	+	.	gene_id "ENSRNOG00000083172"; transcript_id "ENSRNOG00000083172_tx_7"; exon_id "1_259611172_259611511_+"; exonnum "4"; txlen "918";
1	sraer114_mid	exon	259921164	259921243	0.017123277492768	+	.	gene_id "sraer114_gene_8612"; transcript_id "sraer114_gene_8612_tx_4"; exon_id "1_259921164_259921243_+"; exonnum "1"; txlen "649";
1	sraer114_ss	exon	259931664	259932232	0.017123277492768	+	.	gene_id "sraer114_gene_8612"; transcript_id "sraer114_gene_8612_tx_4"; exon_id "1_259931664_259932232_+"; exonnum "2"; txlen "649";
1	sraer114_es	exon	259967537	259968062	0.166213598823354	+	.	gene_id "sraer114_gene_8612"; transcript_id "sraer114_gene_8612_tx_1"; exon_id "1_259967537_259968062_+"; exonnum "1"; txlen "573";
1	sraer114_es	exon	259967537	259968062	0.0165783344288444	+	.	gene_id "sraer114_gene_8612"; transcript_id "sraer114_gene_8612_tx_5"; exon_id "1_259967537_259968062_+"; exonnum "1"; txlen "935";
1	sraer114_ss	exon	259968950	259968996	0.166213598823354	+	.	gene_id "sraer114_gene_8612"; transcript_id "sraer114_gene_8612_tx_1"; exon_id "1_259968950_259968996_+"; exonnum "2"; txlen "573";
1	sraer114_ss	exon	259986418	259986826	0.0165783344288444	+	.	gene_id "sraer114_gene_8612"; transcript_id "sraer114_gene_8612_tx_5"; exon_id "1_259986418_259986826_+"; exonnum "2"; txlen "935";
1	sraer114_es	exon	260249883	260249930	0.040883749429754	+	.	gene_id "sraer114_gene_32034"; transcript_id "sraer114_gene_32034_tx_2"; exon_id "1_260249883_260249930_+"; exonnum "1"; txlen "567";
1	sraer114_es	exon	260249883	260249930	0.010304034409125	+	.	gene_id "sraer114_gene_32034"; transcript_id "sraer114_gene_32034_tx_6"; exon_id "1_260249883_260249930_+"; exonnum "1"; txlen "519";
1	sraer114_es	exon	260249883	260249930	0.010304034409125	+	.	gene_id "sraer114_gene_32034"; transcript_id "sraer114_gene_32034_tx_7"; exon_id "1_260249883_260249930_+"; exonnum "1"; txlen "633";
1	sraer114_mid	exon	260273928	260274059	0.040883749429754	+	.	gene_id "sraer114_gene_32034"; transcript_id "sraer114_gene_32034_tx_2"; exon_id "1_260273928_260274059_+"; exonnum "2"; txlen "567";
1	sraer114_mid	exon	260273928	260274059	0.010304034409125	+	.	gene_id "sraer114_gene_32034"; transcript_id "sraer114_gene_32034_tx_6"; exon_id "1_260273928_260274059_+"; exonnum "2"; txlen "519";
1	sraer114_mid	exon	260273928	260274059	0.010304034409125	+	.	gene_id "sraer114_gene_32034"; transcript_id "sraer114_gene_32034_tx_7"; exon_id "1_260273928_260274059_+"; exonnum "2"; txlen "633";
1	sraer114_mid	exon	260275866	260275931	0.010304034409125	+	.	gene_id "sraer114_gene_32034"; transcript_id "sraer114_gene_32034_tx_6"; exon_id "1_260275866_260275931_+"; exonnum "3"; txlen "519";
1	sraer114_mid	exon	260275866	260275931	0.010304034409125	+	.	gene_id "sraer114_gene_32034"; transcript_id "sraer114_gene_32034_tx_7"; exon_id "1_260275866_260275931_+"; exonnum "3"; txlen "633";
1	sraer114_mid	exon	260281018	260281121	0.040883749429754	+	.	gene_id "sraer114_gene_32034"; transcript_id "sraer114_gene_32034_tx_2"; exon_id "1_260281018_260281121_+"; exonnum "3"; txlen "567";
1	sraer114_mid	exon	260281018	260281121	0.010304034409125	+	.	gene_id "sraer114_gene_32034"; transcript_id "sraer114_gene_32034_tx_6"; exon_id "1_260281018_260281121_+"; exonnum "4"; txlen "519";
1	sraer114_mid	exon	260281018	260281121	0.010304034409125	+	.	gene_id "sraer114_gene_32034"; transcript_id "sraer114_gene_32034_tx_7"; exon_id "1_260281018_260281121_+"; exonnum "4"; txlen "633";
1	sraer114_ss	exon	260281289	260281571	0.040883749429754	+	.	gene_id "sraer114_gene_32034"; transcript_id "sraer114_gene_32034_tx_2"; exon_id "1_260281289_260281571_+"; exonnum "4"; txlen "567";
1	sraer114_ss	exon	260281289	260281571	0.010304034409125	+	.	gene_id "sraer114_gene_32034"; transcript_id "sraer114_gene_32034_tx_7"; exon_id "1_260281289_260281571_+"; exonnum "5"; txlen "633";
1	sraer114_mid	exon	260293443	260293611	0.010304034409125	+	.	gene_id "sraer114_gene_32034"; transcript_id "sraer114_gene_32034_tx_6"; exon_id "1_260293443_260293611_+"; exonnum "5"; txlen "519";
1	sraer114_es	exon	260340418	260340538	0.024912002087897	+	.	gene_id "sraer114_gene_28002"; transcript_id "sraer114_gene_28002_tx_1"; exon_id "1_260340418_260340538_+"; exonnum "1"; txlen "738";
1	sraer114_ss	exon	260340561	260341177	0.024912002087897	+	.	gene_id "sraer114_gene_28002"; transcript_id "sraer114_gene_28002_tx_1"; exon_id "1_260340561_260341177_+"; exonnum "2"; txlen "738";
1	ensembl	exon	261135097	261135355	0	+	.	gene_id "ENSRNOG00000075433"; gene_version "1"; transcript_id "ENSRNOT00000156733"; transcript_version "1"; exon_number "1"; gene_source "ensembl"; gene_biotype "lncRNA"; transcript_source "ensembl"; transcript_biotype "lncRNA"; exon_id "ENSRNOE00000769920"; exon_version "1"; tag "Ensembl_canonical";
1	ensembl	exon	261135097	261135355	0	+	.	gene_id "ENSRNOG00000075433"; gene_version "1"; transcript_id "ENSRNOT00000152703"; transcript_version "1"; exon_number "1"; gene_source "ensembl"; gene_biotype "lncRNA"; transcript_source "ensembl"; transcript_biotype "lncRNA"; exon_id "ENSRNOE00000769920"; exon_version "1";
1	ensembl	gene	261135097	261141807	0	+	.	gene_id "ENSRNOG00000075433"; gene_version "1"; gene_source "ensembl"; gene_biotype "lncRNA";
1	ensembl	transcript	261135097	261141807	0	+	.	gene_id "ENSRNOG00000075433"; gene_version "1"; transcript_id "ENSRNOT00000156733"; transcript_version "1"; gene_source "ensembl"; gene_biotype "lncRNA"; transcript_source "ensembl"; transcript_biotype "lncRNA"; tag "Ensembl_canonical";
1	ensembl	transcript	261135097	261141807	0	+	.	gene_id "ENSRNOG00000075433"; gene_version "1"; transcript_id "ENSRNOT00000152703"; transcript_version "1"; gene_source "ensembl"; gene_biotype "lncRNA"; transcript_source "ensembl"; transcript_biotype "lncRNA";
1	ensembl	exon	261139806	261139976	0	+	.	gene_id "ENSRNOG00000075433"; gene_version "1"; transcript_id "ENSRNOT00000156733"; transcript_version "1"; exon_number "2"; gene_source "ensembl"; gene_biotype "lncRNA"; transcript_source "ensembl"; transcript_biotype "lncRNA"; exon_id "ENSRNOE00000774265"; exon_version "1"; tag "Ensembl_canonical";
1	ensembl	exon	261141205	261141807	0	+	.	gene_id "ENSRNOG00000075433"; gene_version "1"; transcript_id "ENSRNOT00000156733"; transcript_version "1"; exon_number "3"; gene_source "ensembl"; gene_biotype "lncRNA"; transcript_source "ensembl"; transcript_biotype "lncRNA"; exon_id "ENSRNOE00000768824"; exon_version "1"; tag "Ensembl_canonical";
1	ensembl	exon	261141205	261141807	0	+	.	gene_id "ENSRNOG00000075433"; gene_version "1"; transcript_id "ENSRNOT00000152703"; transcript_version "1"; exon_number "2"; gene_source "ensembl"; gene_biotype "lncRNA"; transcript_source "ensembl"; transcript_biotype "lncRNA"; exon_id "ENSRNOE00000768824"; exon_version "1";
1	ensembl	exon	261186119	261186161	0	+	.	gene_id "ENSRNOG00000012052"; gene_version "7"; transcript_id "ENSRNOT00000016052"; transcript_version "7"; exon_number "1"; gene_name "Ins1"; gene_source "ensembl"; gene_biotype "protein_coding"; transcript_name "Ins1-201"; transcript_source "ensembl"; transcript_biotype "protein_coding"; exon_id "ENSRNOE00000465603"; exon_version "1"; tag "Ensembl_canonical";
1	ensembl	five_prime_utr	261186119	261186161	0	+	.	gene_id "ENSRNOG00000012052"; gene_version "7"; transcript_id "ENSRNOT00000016052"; transcript_version "7"; gene_name "Ins1"; gene_source "ensembl"; gene_biotype "protein_coding"; transcript_name "Ins1-201"; transcript_source "ensembl"; transcript_biotype "protein_coding"; tag "Ensembl_canonical";
1	ensembl	gene	261186119	261186682	0	+	.	gene_id "ENSRNOG00000012052"; gene_version "7"; gene_name "Ins1"; gene_source "ensembl"; gene_biotype "protein_coding";
1	ensembl	transcript	261186119	261186682	0	+	.	gene_id "ENSRNOG00000012052"; gene_version "7"; transcript_id "ENSRNOT00000016052"; transcript_version "7"; gene_name "Ins1"; gene_source "ensembl"; gene_biotype "protein_coding"; transcript_name "Ins1-201"; transcript_source "ensembl"; transcript_biotype "protein_coding"; tag "Ensembl_canonical";
1	ensembl	five_prime_utr	261186281	261186294	0	+	.	gene_id "ENSRNOG00000012052"; gene_version "7"; transcript_id "ENSRNOT00000016052"; transcript_version "7"; gene_name "Ins1"; gene_source "ensembl"; gene_biotype "protein_coding"; transcript_name "Ins1-201"; transcript_source "ensembl"; transcript_biotype "protein_coding"; tag "Ensembl_canonical";
1	ensembl	exon	261186281	261186682	0	+	.	gene_id "ENSRNOG00000012052"; gene_version "7"; transcript_id "ENSRNOT00000016052"; transcript_version "7"; exon_number "2"; gene_name "Ins1"; gene_source "ensembl"; gene_biotype "protein_coding"; transcript_name "Ins1-201"; transcript_source "ensembl"; transcript_biotype "protein_coding"; exon_id "ENSRNOE00000284467"; exon_version "3"; tag "Ensembl_canonical";
1	ensembl	start_codon	261186295	261186297	0	+	0	gene_id "ENSRNOG00000012052"; gene_version "7"; transcript_id "ENSRNOT00000016052"; transcript_version "7"; exon_number "2"; gene_name "Ins1"; gene_source "ensembl"; gene_biotype "protein_coding"; transcript_name "Ins1-201"; transcript_source "ensembl"; transcript_biotype "protein_coding"; tag "Ensembl_canonical";
1	ensembl	CDS	261186295	261186624	0	+	0	gene_id "ENSRNOG00000012052"; gene_version "7"; transcript_id "ENSRNOT00000016052"; transcript_version "7"; exon_number "2"; gene_name "Ins1"; gene_source "ensembl"; gene_biotype "protein_coding"; transcript_name "Ins1-201"; transcript_source "ensembl"; transcript_biotype "protein_coding"; protein_id "ENSRNOP00000016052"; protein_version "3"; tag "Ensembl_canonical";
1	ensembl	stop_codon	261186625	261186627	0	+	0	gene_id "ENSRNOG00000012052"; gene_version "7"; transcript_id "ENSRNOT00000016052"; transcript_version "7"; exon_number "2"; gene_name "Ins1"; gene_source "ensembl"; gene_biotype "protein_coding"; transcript_name "Ins1-201"; transcript_source "ensembl"; transcript_biotype "protein_coding"; tag "Ensembl_canonical";
1	ensembl	three_prime_utr	261186628	261186682	0	+	.	gene_id "ENSRNOG00000012052"; gene_version "7"; transcript_id "ENSRNOT00000016052"; transcript_version "7"; gene_name "Ins1"; gene_source "ensembl"; gene_biotype "protein_coding"; transcript_name "Ins1-201"; transcript_source "ensembl"; transcript_biotype "protein_coding"; tag "Ensembl_canonical";
1	ensembl	gene	261248144	261249076	0	+	.	gene_id "ENSRNOG00000068067"; gene_version "2"; gene_name "Olr385"; gene_source "ensembl"; gene_biotype "protein_coding";
1	ensembl	transcript	261248144	261249076	0	+	.	gene_id "ENSRNOG00000068067"; gene_version "2"; transcript_id "ENSRNOT00000116631"; transcript_version "2"; gene_name "Olr385"; gene_source "ensembl"; gene_biotype "protein_coding"; transcript_name "Olr385-201"; transcript_source "ensembl"; transcript_biotype "protein_coding"; tag "Ensembl_canonical"; projection_parent_transcript "ENSMUST00000210064.4";
1	ensembl	exon	261248144	261249076	0	+	.	gene_id "ENSRNOG00000068067"; gene_version "2"; transcript_id "ENSRNOT00000116631"; transcript_version "2"; exon_number "1"; gene_name "Olr385"; gene_source "ensembl"; gene_biotype "protein_coding"; transcript_name "Olr385-201"; transcript_source "ensembl"; transcript_biotype "protein_coding"; exon_id "ENSRNOE00000665025"; exon_version "1"; tag "Ensembl_canonical"; projection_parent_transcript "ENSMUST00000210064.4";
1	ensembl	CDS	261248144	261249076	0	+	0	gene_id "ENSRNOG00000068067"; gene_version "2"; transcript_id "ENSRNOT00000116631"; transcript_version "2"; exon_number "1"; gene_name "Olr385"; gene_source "ensembl"; gene_biotype "protein_coding"; transcript_name "Olr385-201"; transcript_source "ensembl"; transcript_biotype "protein_coding"; protein_id "ENSRNOP00000090157"; protein_version "1"; tag "Ensembl_canonical"; projection_parent_transcript "ENSMUST00000210064.4";
1	sraer114_mid	exon	261449579	261449607	0.0158930880402005	+	.	gene_id "sraer114_gene_22153"; transcript_id "sraer114_gene_22153_tx_1"; exon_id "1_261449579_261449607_+"; exonnum "1"; txlen "918";
1	sraer114_mid	exon	261449579	261449607	0.00811200352097457	+	.	gene_id "sraer114_gene_22153"; transcript_id "sraer114_gene_22153_tx_2"; exon_id "1_261449579_261449607_+"; exonnum "1"; txlen "792";
1	sraer114_mid	exon	261449579	261449607	0.00160550069685955	+	.	gene_id "sraer114_gene_22153"; transcript_id "sraer114_gene_22153_tx_3"; exon_id "1_261449579_261449607_+"; exonnum "1"; txlen "1029";
1	sraer114_mid	exon	261449579	261449607	0.00160550069685955	+	.	gene_id "sraer114_gene_22153"; transcript_id "sraer114_gene_22153_tx_4"; exon_id "1_261449579_261449607_+"; exonnum "1"; txlen "1155";
1	sraer114_mid	exon	261449917	261450153	0.00160550069685955	+	.	gene_id "sraer114_gene_22153"; transcript_id "sraer114_gene_22153_tx_3"; exon_id "1_261449917_261450153_+"; exonnum "2"; txlen "1029";
1	sraer114_mid	exon	261449917	261450153	0.00160550069685955	+	.	gene_id "sraer114_gene_22153"; transcript_id "sraer114_gene_22153_tx_4"; exon_id "1_261449917_261450153_+"; exonnum "2"; txlen "1155";
1	sraer114_mid	exon	261450570	261450695	0.00811200352097457	+	.	gene_id "sraer114_gene_22153"; transcript_id "sraer114_gene_22153_tx_2"; exon_id "1_261450570_261450695_+"; exonnum "2"; txlen "792";
1	sraer114_mid	exon	261450570	261450695	0.00160550069685955	+	.	gene_id "sraer114_gene_22153"; transcript_id "sraer114_gene_22153_tx_3"; exon_id "1_261450570_261450695_+"; exonnum "3"; txlen "1029";
1	sraer114_mid	exon	261450570	261450821	0.0158930880402005	+	.	gene_id "sraer114_gene_22153"; transcript_id "sraer114_gene_22153_tx_1"; exon_id "1_261450570_261450821_+"; exonnum "2"; txlen "918";
1	sraer114_mid	exon	261450570	261450821	0.00160550069685955	+	.	gene_id "sraer114_gene_22153"; transcript_id "sraer114_gene_22153_tx_4"; exon_id "1_261450570_261450821_+"; exonnum "3"; txlen "1155";
1	sraer114_ss	exon	261451492	261452128	0.0158930880402005	+	.	gene_id "sraer114_gene_22153"; transcript_id "sraer114_gene_22153_tx_1"; exon_id "1_261451492_261452128_+"; exonnum "3"; txlen "918";
1	sraer114_ss	exon	261451492	261452128	0.00811200352097457	+	.	gene_id "sraer114_gene_22153"; transcript_id "sraer114_gene_22153_tx_2"; exon_id "1_261451492_261452128_+"; exonnum "3"; txlen "792";
1	sraer114_ss	exon	261451492	261452128	0.00160550069685955	+	.	gene_id "sraer114_gene_22153"; transcript_id "sraer114_gene_22153_tx_3"; exon_id "1_261451492_261452128_+"; exonnum "4"; txlen "1029";
1	sraer114_ss	exon	261451492	261452128	0.00160550069685955	+	.	gene_id "sraer114_gene_22153"; transcript_id "sraer114_gene_22153_tx_4"; exon_id "1_261451492_261452128_+"; exonnum "4"; txlen "1155";
1	sraer114_es	exon	261459002	261459302	0.011545034166376	+	.	gene_id "sraer114_gene_23951"; transcript_id "sraer114_gene_23951_tx_3"; exon_id "1_261459002_261459302_+"; exonnum "1"; txlen "698";
1	sraer114_es	exon	261459002	261459302	0.0103905307497384	+	.	gene_id "sraer114_gene_23951"; transcript_id "sraer114_gene_23951_tx_4"; exon_id "1_261459002_261459302_+"; exonnum "1"; txlen "1392";
1	sraer114_es	exon	261459002	261459302	0.00846635838867576	+	.	gene_id "sraer114_gene_23951"; transcript_id "sraer114_gene_23951_tx_5"; exon_id "1_261459002_261459302_+"; exonnum "1"; txlen "1213";
1	sraer114_mid	exon	261464671	261464727	0.011545034166376	+	.	gene_id "sraer114_gene_23951"; transcript_id "sraer114_gene_23951_tx_3"; exon_id "1_261464671_261464727_+"; exonnum "2"; txlen "698";
1	sraer114_mid	exon	261464671	261464727	0.0103905307497384	+	.	gene_id "sraer114_gene_23951"; transcript_id "sraer114_gene_23951_tx_4"; exon_id "1_261464671_261464727_+"; exonnum "2"; txlen "1392";
1	sraer114_mid	exon	261464671	261464727	0.00846635838867576	+	.	gene_id "sraer114_gene_23951"; transcript_id "sraer114_gene_23951_tx_5"; exon_id "1_261464671_261464727_+"; exonnum "2"; txlen "1213";
1	sraer114_mid	exon	261465002	261465114	0.011545034166376	+	.	gene_id "sraer114_gene_23951"; transcript_id "sraer114_gene_23951_tx_3"; exon_id "1_261465002_261465114_+"; exonnum "3"; txlen "698";
1	sraer114_mid	exon	261465002	261465114	0.0103905307497384	+	.	gene_id "sraer114_gene_23951"; transcript_id "sraer114_gene_23951_tx_4"; exon_id "1_261465002_261465114_+"; exonnum "3"; txlen "1392";
1	sraer114_mid	exon	261465002	261465114	0.00846635838867576	+	.	gene_id "sraer114_gene_23951"; transcript_id "sraer114_gene_23951_tx_5"; exon_id "1_261465002_261465114_+"; exonnum "3"; txlen "1213";
1	sraer114_ss	exon	261469169	261470089	0.0103905307497384	+	.	gene_id "sraer114_gene_23951"; transcript_id "sraer114_gene_23951_tx_4"; exon_id "1_261469169_261470089_+"; exonnum "4"; txlen "1392";
1	sraer114_es	exon	261479458	261479508	0.00846635838867576	+	.	gene_id "sraer114_gene_23951"; transcript_id "sraer114_gene_23951_tx_6"; exon_id "1_261479458_261479508_+"; exonnum "1"; txlen "793";
1	sraer114_mid	exon	261483560	261483733	0.011545034166376	+	.	gene_id "sraer114_gene_23951"; transcript_id "sraer114_gene_23951_tx_3"; exon_id "1_261483560_261483733_+"; exonnum "4"; txlen "698";
1	sraer114_mid	exon	261483560	261483733	0.00846635838867576	+	.	gene_id "sraer114_gene_23951"; transcript_id "sraer114_gene_23951_tx_5"; exon_id "1_261483560_261483733_+"; exonnum "4"; txlen "1213";
1	sraer114_mid	exon	261483560	261483733	0.00846635838867576	+	.	gene_id "sraer114_gene_23951"; transcript_id "sraer114_gene_23951_tx_6"; exon_id "1_261483560_261483733_+"; exonnum "2"; txlen "793";
1	sraer114_mid	exon	261491142	261491527	0.00846635838867576	+	.	gene_id "sraer114_gene_23951"; transcript_id "sraer114_gene_23951_tx_5"; exon_id "1_261491142_261491527_+"; exonnum "5"; txlen "1213";
1	sraer114_mid	exon	261491142	261491527	0.00846635838867576	+	.	gene_id "sraer114_gene_23951"; transcript_id "sraer114_gene_23951_tx_6"; exon_id "1_261491142_261491527_+"; exonnum "3"; txlen "793";
1	sraer114_ss	exon	261492601	261492782	0.00846635838867576	+	.	gene_id "sraer114_gene_23951"; transcript_id "sraer114_gene_23951_tx_5"; exon_id "1_261492601_261492782_+"; exonnum "6"; txlen "1213";
1	sraer114_ss	exon	261492601	261492782	0.00846635838867576	+	.	gene_id "sraer114_gene_23951"; transcript_id "sraer114_gene_23951_tx_6"; exon_id "1_261492601_261492782_+"; exonnum "4"; txlen "793";
1	sraer114_ss	exon	261503111	261503163	0.011545034166376	+	.	gene_id "sraer114_gene_23951"; transcript_id "sraer114_gene_23951_tx_3"; exon_id "1_261503111_261503163_+"; exonnum "5"; txlen "698";
1	ensembl	exon	261527220	261527517	0	+	.	gene_id "ENSRNOG00000080899"; gene_version "1"; transcript_id "ENSRNOT00000148157"; transcript_version "1"; exon_number "1"; gene_source "ensembl"; gene_biotype "lncRNA"; transcript_source "ensembl"; transcript_biotype "lncRNA"; exon_id "ENSRNOE00000781319"; exon_version "1"; tag "Ensembl_canonical";
1	ensembl	gene	261527220	261533531	0	+	.	gene_id "ENSRNOG00000080899"; gene_version "1"; gene_source "ensembl"; gene_biotype "lncRNA";
1	ensembl	transcript	261527220	261533531	0	+	.	gene_id "ENSRNOG00000080899"; gene_version "1"; transcript_id "ENSRNOT00000148157"; transcript_version "1"; gene_source "ensembl"; gene_biotype "lncRNA"; transcript_source "ensembl"; transcript_biotype "lncRNA"; tag "Ensembl_canonical";
1	ensembl	exon	261527401	261527517	0	+	.	gene_id "ENSRNOG00000080899"; gene_version "1"; transcript_id "ENSRNOT00000153411"; transcript_version "1"; exon_number "1"; gene_source "ensembl"; gene_biotype "lncRNA"; transcript_source "ensembl"; transcript_biotype "lncRNA"; exon_id "ENSRNOE00000694996"; exon_version "1";
1	ensembl	transcript	261527401	261532962	0	+	.	gene_id "ENSRNOG00000080899"; gene_version "1"; transcript_id "ENSRNOT00000153411"; transcript_version "1"; gene_source "ensembl"; gene_biotype "lncRNA"; transcript_source "ensembl"; transcript_biotype "lncRNA";
1	ensembl	exon	261529482	261529656	0	+	.	gene_id "ENSRNOG00000080899"; gene_version "1"; transcript_id "ENSRNOT00000125600"; transcript_version "1"; exon_number "1"; gene_source "ensembl"; gene_biotype "lncRNA"; transcript_source "ensembl"; transcript_biotype "lncRNA"; exon_id "ENSRNOE00000689416"; exon_version "1";
1	ensembl	transcript	261529482	261532962	0	+	.	gene_id "ENSRNOG00000080899"; gene_version "1"; transcript_id "ENSRNOT00000125600"; transcript_version "1"; gene_source "ensembl"; gene_biotype "lncRNA"; transcript_source "ensembl"; transcript_biotype "lncRNA";
1	ensembl	exon	261530099	261533531	0	+	.	gene_id "ENSRNOG00000080899"; gene_version "1"; transcript_id "ENSRNOT00000148157"; transcript_version "1"; exon_number "2"; gene_source "ensembl"; gene_biotype "lncRNA"; transcript_source "ensembl"; transcript_biotype "lncRNA"; exon_id "ENSRNOE00000701511"; exon_version "1"; tag "Ensembl_canonical";
1	ensembl	exon	261531080	261532141	0	+	.	gene_id "ENSRNOG00000080899"; gene_version "1"; transcript_id "ENSRNOT00000153411"; transcript_version "1"; exon_number "2"; gene_source "ensembl"; gene_biotype "lncRNA"; transcript_source "ensembl"; transcript_biotype "lncRNA"; exon_id "ENSRNOE00000688662"; exon_version "1";
1	ensembl	exon	261532452	261532962	0	+	.	gene_id "ENSRNOG00000080899"; gene_version "1"; transcript_id "ENSRNOT00000125600"; transcript_version "1"; exon_number "2"; gene_source "ensembl"; gene_biotype "lncRNA"; transcript_source "ensembl"; transcript_biotype "lncRNA"; exon_id "ENSRNOE00000786028"; exon_version "1";
1	ensembl	exon	261532495	261532962	0	+	.	gene_id "ENSRNOG00000080899"; gene_version "1"; transcript_id "ENSRNOT00000153411"; transcript_version "1"; exon_number "3"; gene_source "ensembl"; gene_biotype "lncRNA"; transcript_source "ensembl"; transcript_biotype "lncRNA"; exon_id "ENSRNOE00000803606"; exon_version "1";
1	ensembl	exon	261612883	261613009	0	+	.	gene_id "ENSRNOG00000077500"; gene_version "1"; transcript_id "ENSRNOT00000162193"; transcript_version "1"; exon_number "1"; gene_source "ensembl"; gene_biotype "lncRNA"; transcript_source "ensembl"; transcript_biotype "lncRNA"; exon_id "ENSRNOE00000789811"; exon_version "1"; tag "Ensembl_canonical";
1	ensembl	gene	261612883	261621008	0	+	.	gene_id "ENSRNOG00000077500"; gene_version "1"; gene_source "ensembl"; gene_biotype "lncRNA";
1	ensembl	transcript	261612883	261621008	0	+	.	gene_id "ENSRNOG00000077500"; gene_version "1"; transcript_id "ENSRNOT00000162193"; transcript_version "1"; gene_source "ensembl"; gene_biotype "lncRNA"; transcript_source "ensembl"; transcript_biotype "lncRNA"; tag "Ensembl_canonical";
1	ensembl	exon	261612942	261613009	0	+	.	gene_id "ENSRNOG00000077500"; gene_version "1"; transcript_id "ENSRNOT00000165910"; transcript_version "1"; exon_number "1"; gene_source "ensembl"; gene_biotype "lncRNA"; transcript_source "ensembl"; transcript_biotype "lncRNA"; exon_id "ENSRNOE00000807857"; exon_version "1";
1	ensembl	transcript	261612942	261618459	0	+	.	gene_id "ENSRNOG00000077500"; gene_version "1"; transcript_id "ENSRNOT00000165910"; transcript_version "1"; gene_source "ensembl"; gene_biotype "lncRNA"; transcript_source "ensembl"; transcript_biotype "lncRNA";
1	ensembl	exon	261615611	261615670	0	+	.	gene_id "ENSRNOG00000077500"; gene_version "1"; transcript_id "ENSRNOT00000162193"; transcript_version "1"; exon_number "2"; gene_source "ensembl"; gene_biotype "lncRNA"; transcript_source "ensembl"; transcript_biotype "lncRNA"; exon_id "ENSRNOE00000793904"; exon_version "1"; tag "Ensembl_canonical";
1	ensembl	exon	261615611	261615670	0	+	.	gene_id "ENSRNOG00000077500"; gene_version "1"; transcript_id "ENSRNOT00000165910"; transcript_version "1"; exon_number "2"; gene_source "ensembl"; gene_biotype "lncRNA"; transcript_source "ensembl"; transcript_biotype "lncRNA"; exon_id "ENSRNOE00000793904"; exon_version "1";
1	ensembl	exon	261615611	261615670	0	+	.	gene_id "ENSRNOG00000077500"; gene_version "1"; transcript_id "ENSRNOT00000161377"; transcript_version "1"; exon_number "1"; gene_source "ensembl"; gene_biotype "lncRNA"; transcript_source "ensembl"; transcript_biotype "lncRNA"; exon_id "ENSRNOE00000793904"; exon_version "1";
1	ensembl	transcript	261615611	261621008	0	+	.	gene_id "ENSRNOG00000077500"; gene_version "1"; transcript_id "ENSRNOT00000161377"; transcript_version "1"; gene_source "ensembl"; gene_biotype "lncRNA"; transcript_source "ensembl"; transcript_biotype "lncRNA";
1	ensembl	exon	261616730	261616815	0	+	.	gene_id "ENSRNOG00000077500"; gene_version "1"; transcript_id "ENSRNOT00000161377"; transcript_version "1"; exon_number "2"; gene_source "ensembl"; gene_biotype "lncRNA"; transcript_source "ensembl"; transcript_biotype "lncRNA"; exon_id "ENSRNOE00000817856"; exon_version "1";
1	ensembl	exon	261616730	261617175	0	+	.	gene_id "ENSRNOG00000077500"; gene_version "1"; transcript_id "ENSRNOT00000162193"; transcript_version "1"; exon_number "3"; gene_source "ensembl"; gene_biotype "lncRNA"; transcript_source "ensembl"; transcript_biotype "lncRNA"; exon_id "ENSRNOE00000751232"; exon_version "1"; tag "Ensembl_canonical";
1	ensembl	exon	261616730	261617175	0	+	.	gene_id "ENSRNOG00000077500"; gene_version "1"; transcript_id "ENSRNOT00000165910"; transcript_version "1"; exon_number "3"; gene_source "ensembl"; gene_biotype "lncRNA"; transcript_source "ensembl"; transcript_biotype "lncRNA"; exon_id "ENSRNOE00000751232"; exon_version "1";
1	ensembl	exon	261618040	261618373	0	+	.	gene_id "ENSRNOG00000077500"; gene_version "1"; transcript_id "ENSRNOT00000161377"; transcript_version "1"; exon_number "3"; gene_source "ensembl"; gene_biotype "lncRNA"; transcript_source "ensembl"; transcript_biotype "lncRNA"; exon_id "ENSRNOE00000817325"; exon_version "1";
1	ensembl	exon	261618040	261618459	0	+	.	gene_id "ENSRNOG00000077500"; gene_version "1"; transcript_id "ENSRNOT00000165910"; transcript_version "1"; exon_number "4"; gene_source "ensembl"; gene_biotype "lncRNA"; transcript_source "ensembl"; transcript_biotype "lncRNA"; exon_id "ENSRNOE00000673538"; exon_version "1";
1	ensembl	exon	261618465	261618659	0	+	.	gene_id "ENSRNOG00000077500"; gene_version "1"; transcript_id "ENSRNOT00000162033"; transcript_version "1"; exon_number "1"; gene_source "ensembl"; gene_biotype "lncRNA"; transcript_source "ensembl"; transcript_biotype "lncRNA"; exon_id "ENSRNOE00000725000"; exon_version "1";
1	ensembl	transcript	261618465	261621008	0	+	.	gene_id "ENSRNOG00000077500"; gene_version "1"; transcript_id "ENSRNOT00000162033"; transcript_version "1"; gene_source "ensembl"; gene_biotype "lncRNA"; transcript_source "ensembl"; transcript_biotype "lncRNA";
1	ensembl	exon	261619072	261619185	0	+	.	gene_id "ENSRNOG00000077500"; gene_version "1"; transcript_id "ENSRNOT00000162193"; transcript_version "1"; exon_number "4"; gene_source "ensembl"; gene_biotype "lncRNA"; transcript_source "ensembl"; transcript_biotype "lncRNA"; exon_id "ENSRNOE00000697970"; exon_version "1"; tag "Ensembl_canonical";
1	ensembl	exon	261619072	261619185	0	+	.	gene_id "ENSRNOG00000077500"; gene_version "1"; transcript_id "ENSRNOT00000161377"; transcript_version "1"; exon_number "4"; gene_source "ensembl"; gene_biotype "lncRNA"; transcript_source "ensembl"; transcript_biotype "lncRNA"; exon_id "ENSRNOE00000697970"; exon_version "1";
1	ensembl	exon	261619072	261619185	0	+	.	gene_id "ENSRNOG00000077500"; gene_version "1"; transcript_id "ENSRNOT00000162033"; transcript_version "1"; exon_number "2"; gene_source "ensembl"; gene_biotype "lncRNA"; transcript_source "ensembl"; transcript_biotype "lncRNA"; exon_id "ENSRNOE00000697970"; exon_version "1";
1	ensembl	exon	261620390	261621008	0	+	.	gene_id "ENSRNOG00000077500"; gene_version "1"; transcript_id "ENSRNOT00000162193"; transcript_version "1"; exon_number "5"; gene_source "ensembl"; gene_biotype "lncRNA"; transcript_source "ensembl"; transcript_biotype "lncRNA"; exon_id "ENSRNOE00000749210"; exon_version "1"; tag "Ensembl_canonical";
1	ensembl	exon	261620390	261621008	0	+	.	gene_id "ENSRNOG00000077500"; gene_version "1"; transcript_id "ENSRNOT00000161377"; transcript_version "1"; exon_number "5"; gene_source "ensembl"; gene_biotype "lncRNA"; transcript_source "ensembl"; transcript_biotype "lncRNA"; exon_id "ENSRNOE00000749210"; exon_version "1";
1	ensembl	exon	261620390	261621008	0	+	.	gene_id "ENSRNOG00000077500"; gene_version "1"; transcript_id "ENSRNOT00000162033"; transcript_version "1"; exon_number "3"; gene_source "ensembl"; gene_biotype "lncRNA"; transcript_source "ensembl"; transcript_biotype "lncRNA"; exon_id "ENSRNOE00000749210"; exon_version "1";
1	ensembl	five_prime_utr	261861764	261861788	0	+	.	gene_id "ENSRNOG00000031381"; gene_version "5"; transcript_id "ENSRNOT00000048691"; transcript_version "5"; gene_name "AC129049.1"; gene_source "ensembl"; gene_biotype "protein_coding"; transcript_name "AC129049.1-201"; transcript_source "ensembl"; transcript_biotype "protein_coding"; tag "Ensembl_canonical";
1	ensembl	gene	261861764	261862609	0	+	.	gene_id "ENSRNOG00000031381"; gene_version "5"; gene_name "AC129049.1"; gene_source "ensembl"; gene_biotype "protein_coding";
1	ensembl	transcript	261861764	261862609	0	+	.	gene_id "ENSRNOG00000031381"; gene_version "5"; transcript_id "ENSRNOT00000048691"; transcript_version "5"; gene_name "AC129049.1"; gene_source "ensembl"; gene_biotype "protein_coding"; transcript_name "AC129049.1-201"; transcript_source "ensembl"; transcript_biotype "protein_coding"; tag "Ensembl_canonical";
1	ensembl	exon	261861764	261862609	0	+	.	gene_id "ENSRNOG00000031381"; gene_version "5"; transcript_id "ENSRNOT00000048691"; transcript_version "5"; exon_number "1"; gene_name "AC129049.1"; gene_source "ensembl"; gene_biotype "protein_coding"; transcript_name "AC129049.1-201"; transcript_source "ensembl"; transcript_biotype "protein_coding"; exon_id "ENSRNOE00000321140"; exon_version "5"; tag "Ensembl_canonical";
1	ensembl	start_codon	261861789	261861791	0	+	0	gene_id "ENSRNOG00000031381"; gene_version "5"; transcript_id "ENSRNOT00000048691"; transcript_version "5"; exon_number "1"; gene_name "AC129049.1"; gene_source "ensembl"; gene_biotype "protein_coding"; transcript_name "AC129049.1-201"; transcript_source "ensembl"; transcript_biotype "protein_coding"; tag "Ensembl_canonical";
1	ensembl	CDS	261861789	261862559	0	+	0	gene_id "ENSRNOG00000031381"; gene_version "5"; transcript_id "ENSRNOT00000048691"; transcript_version "5"; exon_number "1"; gene_name "AC129049.1"; gene_source "ensembl"; gene_biotype "protein_coding"; transcript_name "AC129049.1-201"; transcript_source "ensembl"; transcript_biotype "protein_coding"; protein_id "ENSRNOP00000047328"; protein_version "2"; tag "Ensembl_canonical";
1	ensembl	stop_codon	261862560	261862562	0	+	0	gene_id "ENSRNOG00000031381"; gene_version "5"; transcript_id "ENSRNOT00000048691"; transcript_version "5"; exon_number "1"; gene_name "AC129049.1"; gene_source "ensembl"; gene_biotype "protein_coding"; transcript_name "AC129049.1-201"; transcript_source "ensembl"; transcript_biotype "protein_coding"; tag "Ensembl_canonical";
1	ensembl	three_prime_utr	261862563	261862609	0	+	.	gene_id "ENSRNOG00000031381"; gene_version "5"; transcript_id "ENSRNOT00000048691"; transcript_version "5"; gene_name "AC129049.1"; gene_source "ensembl"; gene_biotype "protein_coding"; transcript_name "AC129049.1-201"; transcript_source "ensembl"; transcript_biotype "protein_coding"; tag "Ensembl_canonical";
1	sraer114_es	exon	261959250	261959279	0.506697439813573	+	.	gene_id "sraer114_gene_32035"; transcript_id "sraer114_gene_32035_tx_1"; exon_id "1_261959250_261959279_+"; exonnum "1"; txlen "503";
1	sraer114_ss	exon	261962740	261963212	0.506697439813573	+	.	gene_id "sraer114_gene_32035"; transcript_id "sraer114_gene_32035_tx_1"; exon_id "1_261962740_261963212_+"; exonnum "2"; txlen "503";
1	sraer114_es	exon	261987296	261987414	0.0176165749575363	+	.	gene_id "sraer114_gene_22155"; transcript_id "sraer114_gene_22155_tx_2"; exon_id "1_261987296_261987414_+"; exonnum "1"; txlen "997";
1	sraer114_es	exon	261987296	261987414	0.00797731696190321	+	.	gene_id "sraer114_gene_22155"; transcript_id "sraer114_gene_22155_tx_3"; exon_id "1_261987296_261987414_+"; exonnum "1"; txlen "700";
1	sraer114_mid	exon	261990278	261990360	0.0176165749575363	+	.	gene_id "sraer114_gene_22155"; transcript_id "sraer114_gene_22155_tx_2"; exon_id "1_261990278_261990360_+"; exonnum "2"; txlen "997";
1	sraer114_mid	exon	261990278	261990360	0.00797731696190321	+	.	gene_id "sraer114_gene_22155"; transcript_id "sraer114_gene_22155_tx_3"; exon_id "1_261990278_261990360_+"; exonnum "2"; txlen "700";
1	sraer114_ss	exon	261992796	261993590	0.0176165749575363	+	.	gene_id "sraer114_gene_22155"; transcript_id "sraer114_gene_22155_tx_2"; exon_id "1_261992796_261993590_+"; exonnum "3"; txlen "997";
1	sraer114_es	exon	261998055	261998193	0.00612338803551304	+	.	gene_id "sraer114_gene_22155"; transcript_id "sraer114_gene_22155_tx_5"; exon_id "1_261998055_261998193_+"; exonnum "1"; txlen "637";
1	sraer114_ss	exon	262001579	262002076	0.00797731696190321	+	.	gene_id "sraer114_gene_22155"; transcript_id "sraer114_gene_22155_tx_3"; exon_id "1_262001579_262002076_+"; exonnum "3"; txlen "700";
1	sraer114_ss	exon	262001579	262002076	0.00612338803551304	+	.	gene_id "sraer114_gene_22155"; transcript_id "sraer114_gene_22155_tx_5"; exon_id "1_262001579_262002076_+"; exonnum "2"; txlen "637";
1	ensembl	exon	262100158	262100281	0	+	.	gene_id "ENSRNOG00000081819"; gene_version "1"; transcript_id "ENSRNOT00000155943"; transcript_version "1"; exon_number "1"; gene_source "ensembl"; gene_biotype "lncRNA"; transcript_source "ensembl"; transcript_biotype "lncRNA"; exon_id "ENSRNOE00000793417"; exon_version "1"; tag "Ensembl_canonical";
1	ensembl	gene	262100158	262103228	0	+	.	gene_id "ENSRNOG00000081819"; gene_version "1"; gene_source "ensembl"; gene_biotype "lncRNA";
1	ensembl	transcript	262100158	262103228	0	+	.	gene_id "ENSRNOG00000081819"; gene_version "1"; transcript_id "ENSRNOT00000155943"; transcript_version "1"; gene_source "ensembl"; gene_biotype "lncRNA"; transcript_source "ensembl"; transcript_biotype "lncRNA"; tag "Ensembl_canonical";
1	ensembl	exon	262102035	262102212	0	+	.	gene_id "ENSRNOG00000081819"; gene_version "1"; transcript_id "ENSRNOT00000155943"; transcript_version "1"; exon_number "2"; gene_source "ensembl"; gene_biotype "lncRNA"; transcript_source "ensembl"; transcript_biotype "lncRNA"; exon_id "ENSRNOE00000781453"; exon_version "1"; tag "Ensembl_canonical";
1	ensembl	exon	262103180	262103228	0	+	.	gene_id "ENSRNOG00000081819"; gene_version "1"; transcript_id "ENSRNOT00000155943"; transcript_version "1"; exon_number "3"; gene_source "ensembl"; gene_biotype "lncRNA"; transcript_source "ensembl"; transcript_biotype "lncRNA"; exon_id "ENSRNOE00000686688"; exon_version "1"; tag "Ensembl_canonical";
1	ensembl	exon	262105888	262106460	0	+	.	gene_id "ENSRNOG00000074205"; gene_version "1"; transcript_id "ENSRNOT00000165886"; transcript_version "1"; exon_number "1"; gene_source "ensembl"; gene_biotype "lncRNA"; transcript_source "ensembl"; transcript_biotype "lncRNA"; exon_id "ENSRNOE00000741954"; exon_version "1"; tag "Ensembl_canonical";
1	ENSEMBL114_rn	exon	262105888	262106460	0.00960379357424534	+	.	gene_id "ENSRNOG00000074205"; transcript_id "ENSRNOG00000074205_tx_3"; exon_id "1_262105888_262106460_+"; exonnum "1"; txlen "1041";
1	ensembl	transcript	262105888	262107390	0	+	.	gene_id "ENSRNOG00000074205"; gene_version "1"; transcript_id "ENSRNOT00000165886"; transcript_version "1"; gene_source "ensembl"; gene_biotype "lncRNA"; transcript_source "ensembl"; transcript_biotype "lncRNA"; tag "Ensembl_canonical";
1	ensembl	gene	262105888	262108698	0	+	.	gene_id "ENSRNOG00000074205"; gene_version "1"; gene_source "ensembl"; gene_biotype "lncRNA";
1	sraer114_es	exon	262106497	262106559	0.0363354425291991	+	.	gene_id "ENSRNOG00000074205"; transcript_id "ENSRNOG00000074205_tx_1"; exon_id "1_262106497_262106559_+"; exonnum "1"; txlen "531";
1	sraer114_es	exon	262106692	262106724	0.00350367852124694	+	.	gene_id "ENSRNOG00000074205"; transcript_id "ENSRNOG00000074205_tx_4"; exon_id "1_262106692_262106724_+"; exonnum "1"; txlen "501";
1	ensembl	exon	262106707	262107108	0	+	.	gene_id "ENSRNOG00000074205"; gene_version "1"; transcript_id "ENSRNOT00000125478"; transcript_version "1"; exon_number "1"; gene_source "ensembl"; gene_biotype "lncRNA"; transcript_source "ensembl"; transcript_biotype "lncRNA"; exon_id "ENSRNOE00000689206"; exon_version "1";
1	ensembl	transcript	262106707	262108510	0	+	.	gene_id "ENSRNOG00000074205"; gene_version "1"; transcript_id "ENSRNOT00000125478"; transcript_version "1"; gene_source "ensembl"; gene_biotype "lncRNA"; transcript_source "ensembl"; transcript_biotype "lncRNA";
1	ensembl	exon	262106790	262107108	0	+	.	gene_id "ENSRNOG00000074205"; gene_version "1"; transcript_id "ENSRNOT00000162721"; transcript_version "1"; exon_number "1"; gene_source "ensembl"; gene_biotype "lncRNA"; transcript_source "ensembl"; transcript_biotype "lncRNA"; exon_id "ENSRNOE00000771673"; exon_version "1";
1	ensembl	transcript	262106790	262108698	0	+	.	gene_id "ENSRNOG00000074205"; gene_version "1"; transcript_id "ENSRNOT00000162721"; transcript_version "1"; gene_source "ensembl"; gene_biotype "lncRNA"; transcript_source "ensembl"; transcript_biotype "lncRNA";
1	sraer114_mid	exon	262106889	262107108	0.0363354425291991	+	.	gene_id "ENSRNOG00000074205"; transcript_id "ENSRNOG00000074205_tx_1"; exon_id "1_262106889_262107108_+"; exonnum "2"; txlen "531";
1	sraer114_mid	exon	262106889	262107108	0.00960379357424534	+	.	gene_id "ENSRNOG00000074205"; transcript_id "ENSRNOG00000074205_tx_3"; exon_id "1_262106889_262107108_+"; exonnum "2"; txlen "1041";
1	sraer114_mid	exon	262106889	262107108	0.00350367852124694	+	.	gene_id "ENSRNOG00000074205"; transcript_id "ENSRNOG00000074205_tx_4"; exon_id "1_262106889_262107108_+"; exonnum "2"; txlen "501";
1	ensembl	exon	262106889	262107390	0	+	.	gene_id "ENSRNOG00000074205"; gene_version "1"; transcript_id "ENSRNOT00000165886"; transcript_version "1"; exon_number "2"; gene_source "ensembl"; gene_biotype "lncRNA"; transcript_source "ensembl"; transcript_biotype "lncRNA"; exon_id "ENSRNOE00000764317"; exon_version "1"; tag "Ensembl_canonical";
1	ensembl	exon	262108263	262108510	0	+	.	gene_id "ENSRNOG00000074205"; gene_version "1"; transcript_id "ENSRNOT00000125478"; transcript_version "1"; exon_number "2"; gene_source "ensembl"; gene_biotype "lncRNA"; transcript_source "ensembl"; transcript_biotype "lncRNA"; exon_id "ENSRNOE00000775982"; exon_version "1";
1	ENSEMBL114_rn	exon	262108263	262108510	0.0363354425291991	+	.	gene_id "ENSRNOG00000074205"; transcript_id "ENSRNOG00000074205_tx_1"; exon_id "1_262108263_262108510_+"; exonnum "3"; txlen "531";
1	ENSEMBL114_rn	exon	262108263	262108510	0.00960379357424534	+	.	gene_id "ENSRNOG00000074205"; transcript_id "ENSRNOG00000074205_tx_3"; exon_id "1_262108263_262108510_+"; exonnum "3"; txlen "1041";
1	ENSEMBL114_rn	exon	262108263	262108510	0.00350367852124694	+	.	gene_id "ENSRNOG00000074205"; transcript_id "ENSRNOG00000074205_tx_4"; exon_id "1_262108263_262108510_+"; exonnum "3"; txlen "501";
1	ensembl	exon	262108590	262108698	0	+	.	gene_id "ENSRNOG00000074205"; gene_version "1"; transcript_id "ENSRNOT00000162721"; transcript_version "1"; exon_number "2"; gene_source "ensembl"; gene_biotype "lncRNA"; transcript_source "ensembl"; transcript_biotype "lncRNA"; exon_id "ENSRNOE00000758089"; exon_version "1";
1	sraer114_es	exon	262152747	262152966	554.148982397315	+	.	gene_id "ENSRNOG00000012820"; transcript_id "ENSRNOG00000012820_tx_1"; exon_id "1_262152747_262152966_+"; exonnum "1"; txlen "4095";
1	sraer114_es	exon	262152747	262152966	35.5647689806777	+	.	gene_id "ENSRNOG00000012820"; transcript_id "ENSRNOG00000012820_tx_10"; exon_id "1_262152747_262152966_+"; exonnum "1"; txlen "4232";
1	sraer114_es	exon	262152747	262152966	298.55325991205	+	.	gene_id "ENSRNOG00000012820"; transcript_id "ENSRNOG00000012820_tx_3"; exon_id "1_262152747_262152966_+"; exonnum "1"; txlen "4191";
1	sraer114_es	exon	262152747	262152966	45.4317067650414	+	.	gene_id "ENSRNOG00000012820"; transcript_id "ENSRNOG00000012820_tx_9"; exon_id "1_262152747_262152966_+"; exonnum "1"; txlen "4136";
1	ensembl	exon	262154996	262155303	0	+	.	gene_id "ENSRNOG00000012820"; gene_version "10"; transcript_id "ENSRNOT00000171420"; transcript_version "1"; exon_number "1"; gene_name "Add3"; gene_source "ensembl"; gene_biotype "protein_coding"; transcript_name "Add3-205"; transcript_source "ensembl"; transcript_biotype "protein_coding"; exon_id "ENSRNOE00000721646"; exon_version "1";
1	ensembl	five_prime_utr	262154996	262155303	0	+	.	gene_id "ENSRNOG00000012820"; gene_version "10"; transcript_id "ENSRNOT00000171420"; transcript_version "1"; gene_name "Add3"; gene_source "ensembl"; gene_biotype "protein_coding"; transcript_name "Add3-205"; transcript_source "ensembl"; transcript_biotype "protein_coding";
1	ensembl	transcript	262154996	262260479	0	+	.	gene_id "ENSRNOG00000012820"; gene_version "10"; transcript_id "ENSRNOT00000171420"; transcript_version "1"; gene_name "Add3"; gene_source "ensembl"; gene_biotype "protein_coding"; transcript_name "Add3-205"; transcript_source "ensembl"; transcript_biotype "protein_coding";
1	ensembl	gene	262154996	262260504	0	+	.	gene_id "ENSRNOG00000012820"; gene_version "10"; gene_name "Add3"; gene_source "ensembl"; gene_biotype "protein_coding";
1	ensembl	exon	262155012	262155303	0	+	.	gene_id "ENSRNOG00000012820"; gene_version "10"; transcript_id "ENSRNOT00000132974"; transcript_version "1"; exon_number "1"; gene_name "Add3"; gene_source "ensembl"; gene_biotype "protein_coding"; transcript_name "Add3-204"; transcript_source "ensembl"; transcript_biotype "protein_coding"; exon_id "ENSRNOE00000810367"; exon_version "1";
1	ensembl	five_prime_utr	262155012	262155303	0	+	.	gene_id "ENSRNOG00000012820"; gene_version "10"; transcript_id "ENSRNOT00000132974"; transcript_version "1"; gene_name "Add3"; gene_source "ensembl"; gene_biotype "protein_coding"; transcript_name "Add3-204"; transcript_source "ensembl"; transcript_biotype "protein_coding";
1	ensembl	transcript	262155012	262260479	0	+	.	gene_id "ENSRNOG00000012820"; gene_version "10"; transcript_id "ENSRNOT00000132974"; transcript_version "1"; gene_name "Add3"; gene_source "ensembl"; gene_biotype "protein_coding"; transcript_name "Add3-204"; transcript_source "ensembl"; transcript_biotype "protein_coding";
1	ensembl	exon	262158962	262159002	0	+	.	gene_id "ENSRNOG00000012820"; gene_version "10"; transcript_id "ENSRNOT00000132974"; transcript_version "1"; exon_number "2"; gene_name "Add3"; gene_source "ensembl"; gene_biotype "protein_coding"; transcript_name "Add3-204"; transcript_source "ensembl"; transcript_biotype "protein_coding"; exon_id "ENSRNOE00000777252"; exon_version "1";
1	ensembl	five_prime_utr	262158962	262159002	0	+	.	gene_id "ENSRNOG00000012820"; gene_version "10"; transcript_id "ENSRNOT00000132974"; transcript_version "1"; gene_name "Add3"; gene_source "ensembl"; gene_biotype "protein_coding"; transcript_name "Add3-204"; transcript_source "ensembl"; transcript_biotype "protein_coding";
1	ensembl	exon	262158962	262159002	0	+	.	gene_id "ENSRNOG00000012820"; gene_version "10"; transcript_id "ENSRNOT00000171420"; transcript_version "1"; exon_number "2"; gene_name "Add3"; gene_source "ensembl"; gene_biotype "protein_coding"; transcript_name "Add3-205"; transcript_source "ensembl"; transcript_biotype "protein_coding"; exon_id "ENSRNOE00000777252"; exon_version "1";
1	ensembl	five_prime_utr	262158962	262159002	0	+	.	gene_id "ENSRNOG00000012820"; gene_version "10"; transcript_id "ENSRNOT00000171420"; transcript_version "1"; gene_name "Add3"; gene_source "ensembl"; gene_biotype "protein_coding"; transcript_name "Add3-205"; transcript_source "ensembl"; transcript_biotype "protein_coding";
1	ENSEMBL114_rn	exon	262158962	262159002	35.5647689806777	+	.	gene_id "ENSRNOG00000012820"; transcript_id "ENSRNOG00000012820_tx_10"; exon_id "1_262158962_262159002_+"; exonnum "2"; txlen "4232";
1	ENSEMBL114_rn	exon	262158962	262159002	45.4317067650414	+	.	gene_id "ENSRNOG00000012820"; transcript_id "ENSRNOG00000012820_tx_9"; exon_id "1_262158962_262159002_+"; exonnum "2"; txlen "4136";
1	ensembl	five_prime_utr	262193829	262193886	0	+	.	gene_id "ENSRNOG00000012820"; gene_version "10"; transcript_id "ENSRNOT00000017600"; transcript_version "8"; gene_name "Add3"; gene_source "ensembl"; gene_biotype "protein_coding"; transcript_name "Add3-201"; transcript_source "ensembl"; transcript_biotype "protein_coding"; tag "Ensembl_canonical";
1	ensembl	exon	262193829	262193995	0	+	.	gene_id "ENSRNOG00000012820"; gene_version "10"; transcript_id "ENSRNOT00000017600"; transcript_version "8"; exon_number "1"; gene_name "Add3"; gene_source "ensembl"; gene_biotype "protein_coding"; transcript_name "Add3-201"; transcript_source "ensembl"; transcript_biotype "protein_coding"; exon_id "ENSRNOE00000762343"; exon_version "1"; tag "Ensembl_canonical";
1	ensembl	transcript	262193829	262260497	0	+	.	gene_id "ENSRNOG00000012820"; gene_version "10"; transcript_id "ENSRNOT00000017600"; transcript_version "8"; gene_name "Add3"; gene_source "ensembl"; gene_biotype "protein_coding"; transcript_name "Add3-201"; transcript_source "ensembl"; transcript_biotype "protein_coding"; tag "Ensembl_canonical";
1	ensembl	start_codon	262193887	262193889	0	+	0	gene_id "ENSRNOG00000012820"; gene_version "10"; transcript_id "ENSRNOT00000017600"; transcript_version "8"; exon_number "1"; gene_name "Add3"; gene_source "ensembl"; gene_biotype "protein_coding"; transcript_name "Add3-201"; transcript_source "ensembl"; transcript_biotype "protein_coding"; tag "Ensembl_canonical";
1	ensembl	CDS	262193887	262193995	0	+	0	gene_id "ENSRNOG00000012820"; gene_version "10"; transcript_id "ENSRNOT00000017600"; transcript_version "8"; exon_number "1"; gene_name "Add3"; gene_source "ensembl"; gene_biotype "protein_coding"; transcript_name "Add3-201"; transcript_source "ensembl"; transcript_biotype "protein_coding"; protein_id "ENSRNOP00000017600"; protein_version "6"; tag "Ensembl_canonical";
1	ensembl	five_prime_utr	262206234	262206254	0	+	.	gene_id "ENSRNOG00000012820"; gene_version "10"; transcript_id "ENSRNOT00000128366"; transcript_version "1"; gene_name "Add3"; gene_source "ensembl"; gene_biotype "protein_coding"; transcript_name "Add3-203"; transcript_source "ensembl"; transcript_biotype "protein_coding";
1	ensembl	exon	262206234	262206278	0	+	.	gene_id "ENSRNOG00000012820"; gene_version "10"; transcript_id "ENSRNOT00000128366"; transcript_version "1"; exon_number "1"; gene_name "Add3"; gene_source "ensembl"; gene_biotype "protein_coding"; transcript_name "Add3-203"; transcript_source "ensembl"; transcript_biotype "protein_coding"; exon_id "ENSRNOE00000757977"; exon_version "1";
1	ensembl	transcript	262206234	262260504	0	+	.	gene_id "ENSRNOG00000012820"; gene_version "10"; transcript_id "ENSRNOT00000128366"; transcript_version "1"; gene_name "Add3"; gene_source "ensembl"; gene_biotype "protein_coding"; transcript_name "Add3-203"; transcript_source "ensembl"; transcript_biotype "protein_coding";
1	ensembl	start_codon	262206255	262206257	0	+	0	gene_id "ENSRNOG00000012820"; gene_version "10"; transcript_id "ENSRNOT00000128366"; transcript_version "1"; exon_number "1"; gene_name "Add3"; gene_source "ensembl"; gene_biotype "protein_coding"; transcript_name "Add3-203"; transcript_source "ensembl"; transcript_biotype "protein_coding";
1	ensembl	CDS	262206255	262206278	0	+	0	gene_id "ENSRNOG00000012820"; gene_version "10"; transcript_id "ENSRNOT00000128366"; transcript_version "1"; exon_number "1"; gene_name "Add3"; gene_source "ensembl"; gene_biotype "protein_coding"; transcript_name "Add3-203"; transcript_source "ensembl"; transcript_biotype "protein_coding"; protein_id "ENSRNOP00000109495"; protein_version "1";
1	ensembl	five_prime_utr	262206796	262206800	0	+	.	gene_id "ENSRNOG00000012820"; gene_version "10"; transcript_id "ENSRNOT00000044827"; transcript_version "8"; gene_name "Add3"; gene_source "ensembl"; gene_biotype "protein_coding"; transcript_name "Add3-202"; transcript_source "ensembl"; transcript_biotype "protein_coding";
1	ensembl	exon	262206796	262206864	0	+	.	gene_id "ENSRNOG00000012820"; gene_version "10"; transcript_id "ENSRNOT00000044827"; transcript_version "8"; exon_number "1"; gene_name "Add3"; gene_source "ensembl"; gene_biotype "protein_coding"; transcript_name "Add3-202"; transcript_source "ensembl"; transcript_biotype "protein_coding"; exon_id "ENSRNOE00000798404"; exon_version "1";
1	ensembl	transcript	262206796	262260504	0	+	.	gene_id "ENSRNOG00000012820"; gene_version "10"; transcript_id "ENSRNOT00000044827"; transcript_version "8"; gene_name "Add3"; gene_source "ensembl"; gene_biotype "protein_coding"; transcript_name "Add3-202"; transcript_source "ensembl"; transcript_biotype "protein_coding";
1	ensembl	start_codon	262206801	262206803	0	+	0	gene_id "ENSRNOG00000012820"; gene_version "10"; transcript_id "ENSRNOT00000044827"; transcript_version "8"; exon_number "1"; gene_name "Add3"; gene_source "ensembl"; gene_biotype "protein_coding"; transcript_name "Add3-202"; transcript_source "ensembl"; transcript_biotype "protein_coding";
1	ensembl	CDS	262206801	262206864	0	+	0	gene_id "ENSRNOG00000012820"; gene_version "10"; transcript_id "ENSRNOT00000044827"; transcript_version "8"; exon_number "1"; gene_name "Add3"; gene_source "ensembl"; gene_biotype "protein_coding"; transcript_name "Add3-202"; transcript_source "ensembl"; transcript_biotype "protein_coding"; protein_id "ENSRNOP00000043399"; protein_version "4";
1	ensembl	five_prime_utr	262229478	262229494	0	+	.	gene_id "ENSRNOG00000012820"; gene_version "10"; transcript_id "ENSRNOT00000132974"; transcript_version "1"; gene_name "Add3"; gene_source "ensembl"; gene_biotype "protein_coding"; transcript_name "Add3-204"; transcript_source "ensembl"; transcript_biotype "protein_coding";
1	ensembl	five_prime_utr	262229478	262229494	0	+	.	gene_id "ENSRNOG00000012820"; gene_version "10"; transcript_id "ENSRNOT00000171420"; transcript_version "1"; gene_name "Add3"; gene_source "ensembl"; gene_biotype "protein_coding"; transcript_name "Add3-205"; transcript_source "ensembl"; transcript_biotype "protein_coding";
1	ensembl	exon	262229478	262229689	0	+	.	gene_id "ENSRNOG00000012820"; gene_version "10"; transcript_id "ENSRNOT00000044827"; transcript_version "8"; exon_number "2"; gene_name "Add3"; gene_source "ensembl"; gene_biotype "protein_coding"; transcript_name "Add3-202"; transcript_source "ensembl"; transcript_biotype "protein_coding"; exon_id "ENSRNOE00000316656"; exon_version "1";
1	ensembl	CDS	262229478	262229689	0	+	2	gene_id "ENSRNOG00000012820"; gene_version "10"; transcript_id "ENSRNOT00000044827"; transcript_version "8"; exon_number "2"; gene_name "Add3"; gene_source "ensembl"; gene_biotype "protein_coding"; transcript_name "Add3-202"; transcript_source "ensembl"; transcript_biotype "protein_coding"; protein_id "ENSRNOP00000043399"; protein_version "4";
1	ensembl	exon	262229478	262229689	0	+	.	gene_id "ENSRNOG00000012820"; gene_version "10"; transcript_id "ENSRNOT00000017600"; transcript_version "8"; exon_number "2"; gene_name "Add3"; gene_source "ensembl"; gene_biotype "protein_coding"; transcript_name "Add3-201"; transcript_source "ensembl"; transcript_biotype "protein_coding"; exon_id "ENSRNOE00000316656"; exon_version "1"; tag "Ensembl_canonical";
1	ensembl	CDS	262229478	262229689	0	+	2	gene_id "ENSRNOG00000012820"; gene_version "10"; transcript_id "ENSRNOT00000017600"; transcript_version "8"; exon_number "2"; gene_name "Add3"; gene_source "ensembl"; gene_biotype "protein_coding"; transcript_name "Add3-201"; transcript_source "ensembl"; transcript_biotype "protein_coding"; protein_id "ENSRNOP00000017600"; protein_version "6"; tag "Ensembl_canonical";
1	ensembl	exon	262229478	262229689	0	+	.	gene_id "ENSRNOG00000012820"; gene_version "10"; transcript_id "ENSRNOT00000132974"; transcript_version "1"; exon_number "3"; gene_name "Add3"; gene_source "ensembl"; gene_biotype "protein_coding"; transcript_name "Add3-204"; transcript_source "ensembl"; transcript_biotype "protein_coding"; exon_id "ENSRNOE00000792687"; exon_version "1";
1	ensembl	exon	262229478	262229689	0	+	.	gene_id "ENSRNOG00000012820"; gene_version "10"; transcript_id "ENSRNOT00000171420"; transcript_version "1"; exon_number "3"; gene_name "Add3"; gene_source "ensembl"; gene_biotype "protein_coding"; transcript_name "Add3-205"; transcript_source "ensembl"; transcript_biotype "protein_coding"; exon_id "ENSRNOE00000792687"; exon_version "1";
1	ENSEMBL114_rn	exon	262229478	262229689	554.148982397315	+	.	gene_id "ENSRNOG00000012820"; transcript_id "ENSRNOG00000012820_tx_1"; exon_id "1_262229478_262229689_+"; exonnum "2"; txlen "4095";
1	ENSEMBL114_rn	exon	262229478	262229689	35.5647689806777	+	.	gene_id "ENSRNOG00000012820"; transcript_id "ENSRNOG00000012820_tx_10"; exon_id "1_262229478_262229689_+"; exonnum "3"; txlen "4232";
1	ENSEMBL114_rn	exon	262229478	262229689	298.55325991205	+	.	gene_id "ENSRNOG00000012820"; transcript_id "ENSRNOG00000012820_tx_3"; exon_id "1_262229478_262229689_+"; exonnum "2"; txlen "4191";
1	ENSEMBL114_rn	exon	262229478	262229689	45.4317067650414	+	.	gene_id "ENSRNOG00000012820"; transcript_id "ENSRNOG00000012820_tx_9"; exon_id "1_262229478_262229689_+"; exonnum "3"; txlen "4136";
1	ensembl	start_codon	262229495	262229497	0	+	0	gene_id "ENSRNOG00000012820"; gene_version "10"; transcript_id "ENSRNOT00000132974"; transcript_version "1"; exon_number "3"; gene_name "Add3"; gene_source "ensembl"; gene_biotype "protein_coding"; transcript_name "Add3-204"; transcript_source "ensembl"; transcript_biotype "protein_coding";
1	ensembl	start_codon	262229495	262229497	0	+	0	gene_id "ENSRNOG00000012820"; gene_version "10"; transcript_id "ENSRNOT00000171420"; transcript_version "1"; exon_number "3"; gene_name "Add3"; gene_source "ensembl"; gene_biotype "protein_coding"; transcript_name "Add3-205"; transcript_source "ensembl"; transcript_biotype "protein_coding";
1	ensembl	CDS	262229495	262229689	0	+	0	gene_id "ENSRNOG00000012820"; gene_version "10"; transcript_id "ENSRNOT00000132974"; transcript_version "1"; exon_number "3"; gene_name "Add3"; gene_source "ensembl"; gene_biotype "protein_coding"; transcript_name "Add3-204"; transcript_source "ensembl"; transcript_biotype "protein_coding"; protein_id "ENSRNOP00000110239"; protein_version "1";
1	ensembl	CDS	262229495	262229689	0	+	0	gene_id "ENSRNOG00000012820"; gene_version "10"; transcript_id "ENSRNOT00000171420"; transcript_version "1"; exon_number "3"; gene_name "Add3"; gene_source "ensembl"; gene_biotype "protein_coding"; transcript_name "Add3-205"; transcript_source "ensembl"; transcript_biotype "protein_coding"; protein_id "ENSRNOP00000112493"; protein_version "1";
1	sraer114_es	exon	262238074	262238480	0.310623276224633	+	.	gene_id "sraer114_gene_8615"; transcript_id "sraer114_gene_8615_tx_1"; exon_id "1_262238074_262238480_+"; exonnum "1"; txlen "541";
1	sraer114_mid	exon	262238516	262238649	0.310623276224633	+	.	gene_id "sraer114_gene_8615"; transcript_id "sraer114_gene_8615_tx_1"; exon_id "1_262238516_262238649_+"; exonnum "2"; txlen "541";
1	ensembl	exon	262239117	262239255	0	+	.	gene_id "ENSRNOG00000012820"; gene_version "10"; transcript_id "ENSRNOT00000044827"; transcript_version "8"; exon_number "3"; gene_name "Add3"; gene_source "ensembl"; gene_biotype "protein_coding"; transcript_name "Add3-202"; transcript_source "ensembl"; transcript_biotype "protein_coding"; exon_id "ENSRNOE00000122214"; exon_version "1";
1	ensembl	CDS	262239117	262239255	0	+	0	gene_id "ENSRNOG00000012820"; gene_version "10"; transcript_id "ENSRNOT00000044827"; transcript_version "8"; exon_number "3"; gene_name "Add3"; gene_source "ensembl"; gene_biotype "protein_coding"; transcript_name "Add3-202"; transcript_source "ensembl"; transcript_biotype "protein_coding"; protein_id "ENSRNOP00000043399"; protein_version "4";
1	ensembl	exon	262239117	262239255	0	+	.	gene_id "ENSRNOG00000012820"; gene_version "10"; transcript_id "ENSRNOT00000128366"; transcript_version "1"; exon_number "2"; gene_name "Add3"; gene_source "ensembl"; gene_biotype "protein_coding"; transcript_name "Add3-203"; transcript_source "ensembl"; transcript_biotype "protein_coding"; exon_id "ENSRNOE00000122214"; exon_version "1";
1	ensembl	CDS	262239117	262239255	0	+	0	gene_id "ENSRNOG00000012820"; gene_version "10"; transcript_id "ENSRNOT00000128366"; transcript_version "1"; exon_number "2"; gene_name "Add3"; gene_source "ensembl"; gene_biotype "protein_coding"; transcript_name "Add3-203"; transcript_source "ensembl"; transcript_biotype "protein_coding"; protein_id "ENSRNOP00000109495"; protein_version "1";
1	ensembl	exon	262239117	262239255	0	+	.	gene_id "ENSRNOG00000012820"; gene_version "10"; transcript_id "ENSRNOT00000017600"; transcript_version "8"; exon_number "3"; gene_name "Add3"; gene_source "ensembl"; gene_biotype "protein_coding"; transcript_name "Add3-201"; transcript_source "ensembl"; transcript_biotype "protein_coding"; exon_id "ENSRNOE00000122214"; exon_version "1"; tag "Ensembl_canonical";
1	ensembl	CDS	262239117	262239255	0	+	0	gene_id "ENSRNOG00000012820"; gene_version "10"; transcript_id "ENSRNOT00000017600"; transcript_version "8"; exon_number "3"; gene_name "Add3"; gene_source "ensembl"; gene_biotype "protein_coding"; transcript_name "Add3-201"; transcript_source "ensembl"; transcript_biotype "protein_coding"; protein_id "ENSRNOP00000017600"; protein_version "6"; tag "Ensembl_canonical";
1	ensembl	exon	262239117	262239255	0	+	.	gene_id "ENSRNOG00000012820"; gene_version "10"; transcript_id "ENSRNOT00000132974"; transcript_version "1"; exon_number "4"; gene_name "Add3"; gene_source "ensembl"; gene_biotype "protein_coding"; transcript_name "Add3-204"; transcript_source "ensembl"; transcript_biotype "protein_coding"; exon_id "ENSRNOE00000122214"; exon_version "1";
1	ensembl	CDS	262239117	262239255	0	+	0	gene_id "ENSRNOG00000012820"; gene_version "10"; transcript_id "ENSRNOT00000132974"; transcript_version "1"; exon_number "4"; gene_name "Add3"; gene_source "ensembl"; gene_biotype "protein_coding"; transcript_name "Add3-204"; transcript_source "ensembl"; transcript_biotype "protein_coding"; protein_id "ENSRNOP00000110239"; protein_version "1";
1	ensembl	exon	262239117	262239255	0	+	.	gene_id "ENSRNOG00000012820"; gene_version "10"; transcript_id "ENSRNOT00000171420"; transcript_version "1"; exon_number "4"; gene_name "Add3"; gene_source "ensembl"; gene_biotype "protein_coding"; transcript_name "Add3-205"; transcript_source "ensembl"; transcript_biotype "protein_coding"; exon_id "ENSRNOE00000122214"; exon_version "1";
1	ensembl	CDS	262239117	262239255	0	+	0	gene_id "ENSRNOG00000012820"; gene_version "10"; transcript_id "ENSRNOT00000171420"; transcript_version "1"; exon_number "4"; gene_name "Add3"; gene_source "ensembl"; gene_biotype "protein_coding"; transcript_name "Add3-205"; transcript_source "ensembl"; transcript_biotype "protein_coding"; protein_id "ENSRNOP00000112493"; protein_version "1";
1	ENSEMBL114_rn	exon	262239117	262239255	554.148982397315	+	.	gene_id "ENSRNOG00000012820"; transcript_id "ENSRNOG00000012820_tx_1"; exon_id "1_262239117_262239255_+"; exonnum "3"; txlen "4095";
1	ENSEMBL114_rn	exon	262239117	262239255	35.5647689806777	+	.	gene_id "ENSRNOG00000012820"; transcript_id "ENSRNOG00000012820_tx_10"; exon_id "1_262239117_262239255_+"; exonnum "4"; txlen "4232";
1	ENSEMBL114_rn	exon	262239117	262239255	298.55325991205	+	.	gene_id "ENSRNOG00000012820"; transcript_id "ENSRNOG00000012820_tx_3"; exon_id "1_262239117_262239255_+"; exonnum "3"; txlen "4191";
1	ENSEMBL114_rn	exon	262239117	262239255	45.4317067650414	+	.	gene_id "ENSRNOG00000012820"; transcript_id "ENSRNOG00000012820_tx_9"; exon_id "1_262239117_262239255_+"; exonnum "4"; txlen "4136";
1	ensembl	exon	262242817	262242968	0	+	.	gene_id "ENSRNOG00000012820"; gene_version "10"; transcript_id "ENSRNOT00000044827"; transcript_version "8"; exon_number "4"; gene_name "Add3"; gene_source "ensembl"; gene_biotype "protein_coding"; transcript_name "Add3-202"; transcript_source "ensembl"; transcript_biotype "protein_coding"; exon_id "ENSRNOE00000122504"; exon_version "1";
1	ensembl	CDS	262242817	262242968	0	+	2	gene_id "ENSRNOG00000012820"; gene_version "10"; transcript_id "ENSRNOT00000044827"; transcript_version "8"; exon_number "4"; gene_name "Add3"; gene_source "ensembl"; gene_biotype "protein_coding"; transcript_name "Add3-202"; transcript_source "ensembl"; transcript_biotype "protein_coding"; protein_id "ENSRNOP00000043399"; protein_version "4";
1	ensembl	exon	262242817	262242968	0	+	.	gene_id "ENSRNOG00000012820"; gene_version "10"; transcript_id "ENSRNOT00000128366"; transcript_version "1"; exon_number "3"; gene_name "Add3"; gene_source "ensembl"; gene_biotype "protein_coding"; transcript_name "Add3-203"; transcript_source "ensembl"; transcript_biotype "protein_coding"; exon_id "ENSRNOE00000122504"; exon_version "1";
1	ensembl	CDS	262242817	262242968	0	+	2	gene_id "ENSRNOG00000012820"; gene_version "10"; transcript_id "ENSRNOT00000128366"; transcript_version "1"; exon_number "3"; gene_name "Add3"; gene_source "ensembl"; gene_biotype "protein_coding"; transcript_name "Add3-203"; transcript_source "ensembl"; transcript_biotype "protein_coding"; protein_id "ENSRNOP00000109495"; protein_version "1";
1	ensembl	exon	262242817	262242968	0	+	.	gene_id "ENSRNOG00000012820"; gene_version "10"; transcript_id "ENSRNOT00000017600"; transcript_version "8"; exon_number "4"; gene_name "Add3"; gene_source "ensembl"; gene_biotype "protein_coding"; transcript_name "Add3-201"; transcript_source "ensembl"; transcript_biotype "protein_coding"; exon_id "ENSRNOE00000122504"; exon_version "1"; tag "Ensembl_canonical";
1	ensembl	CDS	262242817	262242968	0	+	2	gene_id "ENSRNOG00000012820"; gene_version "10"; transcript_id "ENSRNOT00000017600"; transcript_version "8"; exon_number "4"; gene_name "Add3"; gene_source "ensembl"; gene_biotype "protein_coding"; transcript_name "Add3-201"; transcript_source "ensembl"; transcript_biotype "protein_coding"; protein_id "ENSRNOP00000017600"; protein_version "6"; tag "Ensembl_canonical";
1	ensembl	exon	262242817	262242968	0	+	.	gene_id "ENSRNOG00000012820"; gene_version "10"; transcript_id "ENSRNOT00000132974"; transcript_version "1"; exon_number "5"; gene_name "Add3"; gene_source "ensembl"; gene_biotype "protein_coding"; transcript_name "Add3-204"; transcript_source "ensembl"; transcript_biotype "protein_coding"; exon_id "ENSRNOE00000122504"; exon_version "1";
1	ensembl	CDS	262242817	262242968	0	+	2	gene_id "ENSRNOG00000012820"; gene_version "10"; transcript_id "ENSRNOT00000132974"; transcript_version "1"; exon_number "5"; gene_name "Add3"; gene_source "ensembl"; gene_biotype "protein_coding"; transcript_name "Add3-204"; transcript_source "ensembl"; transcript_biotype "protein_coding"; protein_id "ENSRNOP00000110239"; protein_version "1";
1	ensembl	exon	262242817	262242968	0	+	.	gene_id "ENSRNOG00000012820"; gene_version "10"; transcript_id "ENSRNOT00000171420"; transcript_version "1"; exon_number "5"; gene_name "Add3"; gene_source "ensembl"; gene_biotype "protein_coding"; transcript_name "Add3-205"; transcript_source "ensembl"; transcript_biotype "protein_coding"; exon_id "ENSRNOE00000122504"; exon_version "1";
1	ensembl	CDS	262242817	262242968	0	+	2	gene_id "ENSRNOG00000012820"; gene_version "10"; transcript_id "ENSRNOT00000171420"; transcript_version "1"; exon_number "5"; gene_name "Add3"; gene_source "ensembl"; gene_biotype "protein_coding"; transcript_name "Add3-205"; transcript_source "ensembl"; transcript_biotype "protein_coding"; protein_id "ENSRNOP00000112493"; protein_version "1";
1	ENSEMBL114_rn	exon	262242817	262242968	554.148982397315	+	.	gene_id "ENSRNOG00000012820"; transcript_id "ENSRNOG00000012820_tx_1"; exon_id "1_262242817_262242968_+"; exonnum "4"; txlen "4095";
1	ENSEMBL114_rn	exon	262242817	262242968	35.5647689806777	+	.	gene_id "ENSRNOG00000012820"; transcript_id "ENSRNOG00000012820_tx_10"; exon_id "1_262242817_262242968_+"; exonnum "5"; txlen "4232";
1	ENSEMBL114_rn	exon	262242817	262242968	298.55325991205	+	.	gene_id "ENSRNOG00000012820"; transcript_id "ENSRNOG00000012820_tx_3"; exon_id "1_262242817_262242968_+"; exonnum "4"; txlen "4191";
1	ENSEMBL114_rn	exon	262242817	262242968	45.4317067650414	+	.	gene_id "ENSRNOG00000012820"; transcript_id "ENSRNOG00000012820_tx_9"; exon_id "1_262242817_262242968_+"; exonnum "5"; txlen "4136";
1	ensembl	exon	262243817	262243897	0	+	.	gene_id "ENSRNOG00000012820"; gene_version "10"; transcript_id "ENSRNOT00000044827"; transcript_version "8"; exon_number "5"; gene_name "Add3"; gene_source "ensembl"; gene_biotype "protein_coding"; transcript_name "Add3-202"; transcript_source "ensembl"; transcript_biotype "protein_coding"; exon_id "ENSRNOE00000122828"; exon_version "1";
1	ensembl	CDS	262243817	262243897	0	+	0	gene_id "ENSRNOG00000012820"; gene_version "10"; transcript_id "ENSRNOT00000044827"; transcript_version "8"; exon_number "5"; gene_name "Add3"; gene_source "ensembl"; gene_biotype "protein_coding"; transcript_name "Add3-202"; transcript_source "ensembl"; transcript_biotype "protein_coding"; protein_id "ENSRNOP00000043399"; protein_version "4";
1	ensembl	exon	262243817	262243897	0	+	.	gene_id "ENSRNOG00000012820"; gene_version "10"; transcript_id "ENSRNOT00000128366"; transcript_version "1"; exon_number "4"; gene_name "Add3"; gene_source "ensembl"; gene_biotype "protein_coding"; transcript_name "Add3-203"; transcript_source "ensembl"; transcript_biotype "protein_coding"; exon_id "ENSRNOE00000122828"; exon_version "1";
1	ensembl	CDS	262243817	262243897	0	+	0	gene_id "ENSRNOG00000012820"; gene_version "10"; transcript_id "ENSRNOT00000128366"; transcript_version "1"; exon_number "4"; gene_name "Add3"; gene_source "ensembl"; gene_biotype "protein_coding"; transcript_name "Add3-203"; transcript_source "ensembl"; transcript_biotype "protein_coding"; protein_id "ENSRNOP00000109495"; protein_version "1";
1	ensembl	exon	262243817	262243897	0	+	.	gene_id "ENSRNOG00000012820"; gene_version "10"; transcript_id "ENSRNOT00000017600"; transcript_version "8"; exon_number "5"; gene_name "Add3"; gene_source "ensembl"; gene_biotype "protein_coding"; transcript_name "Add3-201"; transcript_source "ensembl"; transcript_biotype "protein_coding"; exon_id "ENSRNOE00000122828"; exon_version "1"; tag "Ensembl_canonical";
1	ensembl	CDS	262243817	262243897	0	+	0	gene_id "ENSRNOG00000012820"; gene_version "10"; transcript_id "ENSRNOT00000017600"; transcript_version "8"; exon_number "5"; gene_name "Add3"; gene_source "ensembl"; gene_biotype "protein_coding"; transcript_name "Add3-201"; transcript_source "ensembl"; transcript_biotype "protein_coding"; protein_id "ENSRNOP00000017600"; protein_version "6"; tag "Ensembl_canonical";
1	ensembl	exon	262243817	262243897	0	+	.	gene_id "ENSRNOG00000012820"; gene_version "10"; transcript_id "ENSRNOT00000132974"; transcript_version "1"; exon_number "6"; gene_name "Add3"; gene_source "ensembl"; gene_biotype "protein_coding"; transcript_name "Add3-204"; transcript_source "ensembl"; transcript_biotype "protein_coding"; exon_id "ENSRNOE00000122828"; exon_version "1";
1	ensembl	CDS	262243817	262243897	0	+	0	gene_id "ENSRNOG00000012820"; gene_version "10"; transcript_id "ENSRNOT00000132974"; transcript_version "1"; exon_number "6"; gene_name "Add3"; gene_source "ensembl"; gene_biotype "protein_coding"; transcript_name "Add3-204"; transcript_source "ensembl"; transcript_biotype "protein_coding"; protein_id "ENSRNOP00000110239"; protein_version "1";
1	ensembl	exon	262243817	262243897	0	+	.	gene_id "ENSRNOG00000012820"; gene_version "10"; transcript_id "ENSRNOT00000171420"; transcript_version "1"; exon_number "6"; gene_name "Add3"; gene_source "ensembl"; gene_biotype "protein_coding"; transcript_name "Add3-205"; transcript_source "ensembl"; transcript_biotype "protein_coding"; exon_id "ENSRNOE00000122828"; exon_version "1";
1	ensembl	CDS	262243817	262243897	0	+	0	gene_id "ENSRNOG00000012820"; gene_version "10"; transcript_id "ENSRNOT00000171420"; transcript_version "1"; exon_number "6"; gene_name "Add3"; gene_source "ensembl"; gene_biotype "protein_coding"; transcript_name "Add3-205"; transcript_source "ensembl"; transcript_biotype "protein_coding"; protein_id "ENSRNOP00000112493"; protein_version "1";
1	ENSEMBL114_rn	exon	262243817	262243897	554.148982397315	+	.	gene_id "ENSRNOG00000012820"; transcript_id "ENSRNOG00000012820_tx_1"; exon_id "1_262243817_262243897_+"; exonnum "5"; txlen "4095";
1	ENSEMBL114_rn	exon	262243817	262243897	35.5647689806777	+	.	gene_id "ENSRNOG00000012820"; transcript_id "ENSRNOG00000012820_tx_10"; exon_id "1_262243817_262243897_+"; exonnum "6"; txlen "4232";
1	ENSEMBL114_rn	exon	262243817	262243897	298.55325991205	+	.	gene_id "ENSRNOG00000012820"; transcript_id "ENSRNOG00000012820_tx_3"; exon_id "1_262243817_262243897_+"; exonnum "5"; txlen "4191";
1	ENSEMBL114_rn	exon	262243817	262243897	45.4317067650414	+	.	gene_id "ENSRNOG00000012820"; transcript_id "ENSRNOG00000012820_tx_9"; exon_id "1_262243817_262243897_+"; exonnum "6"; txlen "4136";
1	ensembl	exon	262244711	262244860	0	+	.	gene_id "ENSRNOG00000012820"; gene_version "10"; transcript_id "ENSRNOT00000044827"; transcript_version "8"; exon_number "6"; gene_name "Add3"; gene_source "ensembl"; gene_biotype "protein_coding"; transcript_name "Add3-202"; transcript_source "ensembl"; transcript_biotype "protein_coding"; exon_id "ENSRNOE00000123107"; exon_version "1";
1	ensembl	CDS	262244711	262244860	0	+	0	gene_id "ENSRNOG00000012820"; gene_version "10"; transcript_id "ENSRNOT00000044827"; transcript_version "8"; exon_number "6"; gene_name "Add3"; gene_source "ensembl"; gene_biotype "protein_coding"; transcript_name "Add3-202"; transcript_source "ensembl"; transcript_biotype "protein_coding"; protein_id "ENSRNOP00000043399"; protein_version "4";
1	ensembl	exon	262244711	262244860	0	+	.	gene_id "ENSRNOG00000012820"; gene_version "10"; transcript_id "ENSRNOT00000128366"; transcript_version "1"; exon_number "5"; gene_name "Add3"; gene_source "ensembl"; gene_biotype "protein_coding"; transcript_name "Add3-203"; transcript_source "ensembl"; transcript_biotype "protein_coding"; exon_id "ENSRNOE00000123107"; exon_version "1";
1	ensembl	CDS	262244711	262244860	0	+	0	gene_id "ENSRNOG00000012820"; gene_version "10"; transcript_id "ENSRNOT00000128366"; transcript_version "1"; exon_number "5"; gene_name "Add3"; gene_source "ensembl"; gene_biotype "protein_coding"; transcript_name "Add3-203"; transcript_source "ensembl"; transcript_biotype "protein_coding"; protein_id "ENSRNOP00000109495"; protein_version "1";
1	ensembl	exon	262244711	262244860	0	+	.	gene_id "ENSRNOG00000012820"; gene_version "10"; transcript_id "ENSRNOT00000017600"; transcript_version "8"; exon_number "6"; gene_name "Add3"; gene_source "ensembl"; gene_biotype "protein_coding"; transcript_name "Add3-201"; transcript_source "ensembl"; transcript_biotype "protein_coding"; exon_id "ENSRNOE00000123107"; exon_version "1"; tag "Ensembl_canonical";
1	ensembl	CDS	262244711	262244860	0	+	0	gene_id "ENSRNOG00000012820"; gene_version "10"; transcript_id "ENSRNOT00000017600"; transcript_version "8"; exon_number "6"; gene_name "Add3"; gene_source "ensembl"; gene_biotype "protein_coding"; transcript_name "Add3-201"; transcript_source "ensembl"; transcript_biotype "protein_coding"; protein_id "ENSRNOP00000017600"; protein_version "6"; tag "Ensembl_canonical";
1	ensembl	exon	262244711	262244860	0	+	.	gene_id "ENSRNOG00000012820"; gene_version "10"; transcript_id "ENSRNOT00000132974"; transcript_version "1"; exon_number "7"; gene_name "Add3"; gene_source "ensembl"; gene_biotype "protein_coding"; transcript_name "Add3-204"; transcript_source "ensembl"; transcript_biotype "protein_coding"; exon_id "ENSRNOE00000123107"; exon_version "1";
1	ensembl	CDS	262244711	262244860	0	+	0	gene_id "ENSRNOG00000012820"; gene_version "10"; transcript_id "ENSRNOT00000132974"; transcript_version "1"; exon_number "7"; gene_name "Add3"; gene_source "ensembl"; gene_biotype "protein_coding"; transcript_name "Add3-204"; transcript_source "ensembl"; transcript_biotype "protein_coding"; protein_id "ENSRNOP00000110239"; protein_version "1";
1	ensembl	exon	262244711	262244860	0	+	.	gene_id "ENSRNOG00000012820"; gene_version "10"; transcript_id "ENSRNOT00000171420"; transcript_version "1"; exon_number "7"; gene_name "Add3"; gene_source "ensembl"; gene_biotype "protein_coding"; transcript_name "Add3-205"; transcript_source "ensembl"; transcript_biotype "protein_coding"; exon_id "ENSRNOE00000123107"; exon_version "1";
1	ensembl	CDS	262244711	262244860	0	+	0	gene_id "ENSRNOG00000012820"; gene_version "10"; transcript_id "ENSRNOT00000171420"; transcript_version "1"; exon_number "7"; gene_name "Add3"; gene_source "ensembl"; gene_biotype "protein_coding"; transcript_name "Add3-205"; transcript_source "ensembl"; transcript_biotype "protein_coding"; protein_id "ENSRNOP00000112493"; protein_version "1";
1	ENSEMBL114_rn	exon	262244711	262244860	554.148982397315	+	.	gene_id "ENSRNOG00000012820"; transcript_id "ENSRNOG00000012820_tx_1"; exon_id "1_262244711_262244860_+"; exonnum "6"; txlen "4095";
1	ENSEMBL114_rn	exon	262244711	262244860	35.5647689806777	+	.	gene_id "ENSRNOG00000012820"; transcript_id "ENSRNOG00000012820_tx_10"; exon_id "1_262244711_262244860_+"; exonnum "7"; txlen "4232";
1	ENSEMBL114_rn	exon	262244711	262244860	298.55325991205	+	.	gene_id "ENSRNOG00000012820"; transcript_id "ENSRNOG00000012820_tx_3"; exon_id "1_262244711_262244860_+"; exonnum "6"; txlen "4191";
1	ENSEMBL114_rn	exon	262244711	262244860	45.4317067650414	+	.	gene_id "ENSRNOG00000012820"; transcript_id "ENSRNOG00000012820_tx_9"; exon_id "1_262244711_262244860_+"; exonnum "7"; txlen "4136";
1	ensembl	exon	262245338	262245481	0	+	.	gene_id "ENSRNOG00000012820"; gene_version "10"; transcript_id "ENSRNOT00000044827"; transcript_version "8"; exon_number "7"; gene_name "Add3"; gene_source "ensembl"; gene_biotype "protein_coding"; transcript_name "Add3-202"; transcript_source "ensembl"; transcript_biotype "protein_coding"; exon_id "ENSRNOE00000123382"; exon_version "1";
1	ensembl	CDS	262245338	262245481	0	+	0	gene_id "ENSRNOG00000012820"; gene_version "10"; transcript_id "ENSRNOT00000044827"; transcript_version "8"; exon_number "7"; gene_name "Add3"; gene_source "ensembl"; gene_biotype "protein_coding"; transcript_name "Add3-202"; transcript_source "ensembl"; transcript_biotype "protein_coding"; protein_id "ENSRNOP00000043399"; protein_version "4";
1	ensembl	exon	262245338	262245481	0	+	.	gene_id "ENSRNOG00000012820"; gene_version "10"; transcript_id "ENSRNOT00000128366"; transcript_version "1"; exon_number "6"; gene_name "Add3"; gene_source "ensembl"; gene_biotype "protein_coding"; transcript_name "Add3-203"; transcript_source "ensembl"; transcript_biotype "protein_coding"; exon_id "ENSRNOE00000123382"; exon_version "1";
1	ensembl	CDS	262245338	262245481	0	+	0	gene_id "ENSRNOG00000012820"; gene_version "10"; transcript_id "ENSRNOT00000128366"; transcript_version "1"; exon_number "6"; gene_name "Add3"; gene_source "ensembl"; gene_biotype "protein_coding"; transcript_name "Add3-203"; transcript_source "ensembl"; transcript_biotype "protein_coding"; protein_id "ENSRNOP00000109495"; protein_version "1";
1	ensembl	exon	262245338	262245481	0	+	.	gene_id "ENSRNOG00000012820"; gene_version "10"; transcript_id "ENSRNOT00000017600"; transcript_version "8"; exon_number "7"; gene_name "Add3"; gene_source "ensembl"; gene_biotype "protein_coding"; transcript_name "Add3-201"; transcript_source "ensembl"; transcript_biotype "protein_coding"; exon_id "ENSRNOE00000123382"; exon_version "1"; tag "Ensembl_canonical";
1	ensembl	CDS	262245338	262245481	0	+	0	gene_id "ENSRNOG00000012820"; gene_version "10"; transcript_id "ENSRNOT00000017600"; transcript_version "8"; exon_number "7"; gene_name "Add3"; gene_source "ensembl"; gene_biotype "protein_coding"; transcript_name "Add3-201"; transcript_source "ensembl"; transcript_biotype "protein_coding"; protein_id "ENSRNOP00000017600"; protein_version "6"; tag "Ensembl_canonical";
1	ensembl	exon	262245338	262245481	0	+	.	gene_id "ENSRNOG00000012820"; gene_version "10"; transcript_id "ENSRNOT00000132974"; transcript_version "1"; exon_number "8"; gene_name "Add3"; gene_source "ensembl"; gene_biotype "protein_coding"; transcript_name "Add3-204"; transcript_source "ensembl"; transcript_biotype "protein_coding"; exon_id "ENSRNOE00000123382"; exon_version "1";
1	ensembl	CDS	262245338	262245481	0	+	0	gene_id "ENSRNOG00000012820"; gene_version "10"; transcript_id "ENSRNOT00000132974"; transcript_version "1"; exon_number "8"; gene_name "Add3"; gene_source "ensembl"; gene_biotype "protein_coding"; transcript_name "Add3-204"; transcript_source "ensembl"; transcript_biotype "protein_coding"; protein_id "ENSRNOP00000110239"; protein_version "1";
1	ensembl	exon	262245338	262245481	0	+	.	gene_id "ENSRNOG00000012820"; gene_version "10"; transcript_id "ENSRNOT00000171420"; transcript_version "1"; exon_number "8"; gene_name "Add3"; gene_source "ensembl"; gene_biotype "protein_coding"; transcript_name "Add3-205"; transcript_source "ensembl"; transcript_biotype "protein_coding"; exon_id "ENSRNOE00000123382"; exon_version "1";
1	ensembl	CDS	262245338	262245481	0	+	0	gene_id "ENSRNOG00000012820"; gene_version "10"; transcript_id "ENSRNOT00000171420"; transcript_version "1"; exon_number "8"; gene_name "Add3"; gene_source "ensembl"; gene_biotype "protein_coding"; transcript_name "Add3-205"; transcript_source "ensembl"; transcript_biotype "protein_coding"; protein_id "ENSRNOP00000112493"; protein_version "1";
1	ENSEMBL114_rn	exon	262245338	262245481	554.148982397315	+	.	gene_id "ENSRNOG00000012820"; transcript_id "ENSRNOG00000012820_tx_1"; exon_id "1_262245338_262245481_+"; exonnum "7"; txlen "4095";
1	ENSEMBL114_rn	exon	262245338	262245481	35.5647689806777	+	.	gene_id "ENSRNOG00000012820"; transcript_id "ENSRNOG00000012820_tx_10"; exon_id "1_262245338_262245481_+"; exonnum "8"; txlen "4232";
1	ENSEMBL114_rn	exon	262245338	262245481	298.55325991205	+	.	gene_id "ENSRNOG00000012820"; transcript_id "ENSRNOG00000012820_tx_3"; exon_id "1_262245338_262245481_+"; exonnum "7"; txlen "4191";
1	ENSEMBL114_rn	exon	262245338	262245481	45.4317067650414	+	.	gene_id "ENSRNOG00000012820"; transcript_id "ENSRNOG00000012820_tx_9"; exon_id "1_262245338_262245481_+"; exonnum "8"; txlen "4136";
1	ensembl	exon	262245588	262245686	0	+	.	gene_id "ENSRNOG00000012820"; gene_version "10"; transcript_id "ENSRNOT00000044827"; transcript_version "8"; exon_number "8"; gene_name "Add3"; gene_source "ensembl"; gene_biotype "protein_coding"; transcript_name "Add3-202"; transcript_source "ensembl"; transcript_biotype "protein_coding"; exon_id "ENSRNOE00000123651"; exon_version "1";
1	ensembl	CDS	262245588	262245686	0	+	0	gene_id "ENSRNOG00000012820"; gene_version "10"; transcript_id "ENSRNOT00000044827"; transcript_version "8"; exon_number "8"; gene_name "Add3"; gene_source "ensembl"; gene_biotype "protein_coding"; transcript_name "Add3-202"; transcript_source "ensembl"; transcript_biotype "protein_coding"; protein_id "ENSRNOP00000043399"; protein_version "4";
1	ensembl	exon	262245588	262245686	0	+	.	gene_id "ENSRNOG00000012820"; gene_version "10"; transcript_id "ENSRNOT00000128366"; transcript_version "1"; exon_number "7"; gene_name "Add3"; gene_source "ensembl"; gene_biotype "protein_coding"; transcript_name "Add3-203"; transcript_source "ensembl"; transcript_biotype "protein_coding"; exon_id "ENSRNOE00000123651"; exon_version "1";
1	ensembl	CDS	262245588	262245686	0	+	0	gene_id "ENSRNOG00000012820"; gene_version "10"; transcript_id "ENSRNOT00000128366"; transcript_version "1"; exon_number "7"; gene_name "Add3"; gene_source "ensembl"; gene_biotype "protein_coding"; transcript_name "Add3-203"; transcript_source "ensembl"; transcript_biotype "protein_coding"; protein_id "ENSRNOP00000109495"; protein_version "1";
1	ensembl	exon	262245588	262245686	0	+	.	gene_id "ENSRNOG00000012820"; gene_version "10"; transcript_id "ENSRNOT00000017600"; transcript_version "8"; exon_number "8"; gene_name "Add3"; gene_source "ensembl"; gene_biotype "protein_coding"; transcript_name "Add3-201"; transcript_source "ensembl"; transcript_biotype "protein_coding"; exon_id "ENSRNOE00000123651"; exon_version "1"; tag "Ensembl_canonical";
1	ensembl	CDS	262245588	262245686	0	+	0	gene_id "ENSRNOG00000012820"; gene_version "10"; transcript_id "ENSRNOT00000017600"; transcript_version "8"; exon_number "8"; gene_name "Add3"; gene_source "ensembl"; gene_biotype "protein_coding"; transcript_name "Add3-201"; transcript_source "ensembl"; transcript_biotype "protein_coding"; protein_id "ENSRNOP00000017600"; protein_version "6"; tag "Ensembl_canonical";
1	ensembl	exon	262245588	262245686	0	+	.	gene_id "ENSRNOG00000012820"; gene_version "10"; transcript_id "ENSRNOT00000132974"; transcript_version "1"; exon_number "9"; gene_name "Add3"; gene_source "ensembl"; gene_biotype "protein_coding"; transcript_name "Add3-204"; transcript_source "ensembl"; transcript_biotype "protein_coding"; exon_id "ENSRNOE00000123651"; exon_version "1";
1	ensembl	CDS	262245588	262245686	0	+	0	gene_id "ENSRNOG00000012820"; gene_version "10"; transcript_id "ENSRNOT00000132974"; transcript_version "1"; exon_number "9"; gene_name "Add3"; gene_source "ensembl"; gene_biotype "protein_coding"; transcript_name "Add3-204"; transcript_source "ensembl"; transcript_biotype "protein_coding"; protein_id "ENSRNOP00000110239"; protein_version "1";
1	ensembl	exon	262245588	262245686	0	+	.	gene_id "ENSRNOG00000012820"; gene_version "10"; transcript_id "ENSRNOT00000171420"; transcript_version "1"; exon_number "9"; gene_name "Add3"; gene_source "ensembl"; gene_biotype "protein_coding"; transcript_name "Add3-205"; transcript_source "ensembl"; transcript_biotype "protein_coding"; exon_id "ENSRNOE00000123651"; exon_version "1";
1	ensembl	CDS	262245588	262245686	0	+	0	gene_id "ENSRNOG00000012820"; gene_version "10"; transcript_id "ENSRNOT00000171420"; transcript_version "1"; exon_number "9"; gene_name "Add3"; gene_source "ensembl"; gene_biotype "protein_coding"; transcript_name "Add3-205"; transcript_source "ensembl"; transcript_biotype "protein_coding"; protein_id "ENSRNOP00000112493"; protein_version "1";
1	ENSEMBL114_rn	exon	262245588	262245686	554.148982397315	+	.	gene_id "ENSRNOG00000012820"; transcript_id "ENSRNOG00000012820_tx_1"; exon_id "1_262245588_262245686_+"; exonnum "8"; txlen "4095";
1	ENSEMBL114_rn	exon	262245588	262245686	35.5647689806777	+	.	gene_id "ENSRNOG00000012820"; transcript_id "ENSRNOG00000012820_tx_10"; exon_id "1_262245588_262245686_+"; exonnum "9"; txlen "4232";
1	ENSEMBL114_rn	exon	262245588	262245686	298.55325991205	+	.	gene_id "ENSRNOG00000012820"; transcript_id "ENSRNOG00000012820_tx_3"; exon_id "1_262245588_262245686_+"; exonnum "8"; txlen "4191";
1	ENSEMBL114_rn	exon	262245588	262245686	45.4317067650414	+	.	gene_id "ENSRNOG00000012820"; transcript_id "ENSRNOG00000012820_tx_9"; exon_id "1_262245588_262245686_+"; exonnum "9"; txlen "4136";
1	ensembl	exon	262246732	262246914	0	+	.	gene_id "ENSRNOG00000012820"; gene_version "10"; transcript_id "ENSRNOT00000044827"; transcript_version "8"; exon_number "9"; gene_name "Add3"; gene_source "ensembl"; gene_biotype "protein_coding"; transcript_name "Add3-202"; transcript_source "ensembl"; transcript_biotype "protein_coding"; exon_id "ENSRNOE00000123943"; exon_version "1";
1	ensembl	CDS	262246732	262246914	0	+	0	gene_id "ENSRNOG00000012820"; gene_version "10"; transcript_id "ENSRNOT00000044827"; transcript_version "8"; exon_number "9"; gene_name "Add3"; gene_source "ensembl"; gene_biotype "protein_coding"; transcript_name "Add3-202"; transcript_source "ensembl"; transcript_biotype "protein_coding"; protein_id "ENSRNOP00000043399"; protein_version "4";
1	ensembl	exon	262246732	262246914	0	+	.	gene_id "ENSRNOG00000012820"; gene_version "10"; transcript_id "ENSRNOT00000128366"; transcript_version "1"; exon_number "8"; gene_name "Add3"; gene_source "ensembl"; gene_biotype "protein_coding"; transcript_name "Add3-203"; transcript_source "ensembl"; transcript_biotype "protein_coding"; exon_id "ENSRNOE00000123943"; exon_version "1";
1	ensembl	CDS	262246732	262246914	0	+	0	gene_id "ENSRNOG00000012820"; gene_version "10"; transcript_id "ENSRNOT00000128366"; transcript_version "1"; exon_number "8"; gene_name "Add3"; gene_source "ensembl"; gene_biotype "protein_coding"; transcript_name "Add3-203"; transcript_source "ensembl"; transcript_biotype "protein_coding"; protein_id "ENSRNOP00000109495"; protein_version "1";
1	ensembl	exon	262246732	262246914	0	+	.	gene_id "ENSRNOG00000012820"; gene_version "10"; transcript_id "ENSRNOT00000017600"; transcript_version "8"; exon_number "9"; gene_name "Add3"; gene_source "ensembl"; gene_biotype "protein_coding"; transcript_name "Add3-201"; transcript_source "ensembl"; transcript_biotype "protein_coding"; exon_id "ENSRNOE00000123943"; exon_version "1"; tag "Ensembl_canonical";
1	ensembl	CDS	262246732	262246914	0	+	0	gene_id "ENSRNOG00000012820"; gene_version "10"; transcript_id "ENSRNOT00000017600"; transcript_version "8"; exon_number "9"; gene_name "Add3"; gene_source "ensembl"; gene_biotype "protein_coding"; transcript_name "Add3-201"; transcript_source "ensembl"; transcript_biotype "protein_coding"; protein_id "ENSRNOP00000017600"; protein_version "6"; tag "Ensembl_canonical";
1	ensembl	exon	262246732	262246914	0	+	.	gene_id "ENSRNOG00000012820"; gene_version "10"; transcript_id "ENSRNOT00000132974"; transcript_version "1"; exon_number "10"; gene_name "Add3"; gene_source "ensembl"; gene_biotype "protein_coding"; transcript_name "Add3-204"; transcript_source "ensembl"; transcript_biotype "protein_coding"; exon_id "ENSRNOE00000123943"; exon_version "1";
1	ensembl	CDS	262246732	262246914	0	+	0	gene_id "ENSRNOG00000012820"; gene_version "10"; transcript_id "ENSRNOT00000132974"; transcript_version "1"; exon_number "10"; gene_name "Add3"; gene_source "ensembl"; gene_biotype "protein_coding"; transcript_name "Add3-204"; transcript_source "ensembl"; transcript_biotype "protein_coding"; protein_id "ENSRNOP00000110239"; protein_version "1";
1	ensembl	exon	262246732	262246914	0	+	.	gene_id "ENSRNOG00000012820"; gene_version "10"; transcript_id "ENSRNOT00000171420"; transcript_version "1"; exon_number "10"; gene_name "Add3"; gene_source "ensembl"; gene_biotype "protein_coding"; transcript_name "Add3-205"; transcript_source "ensembl"; transcript_biotype "protein_coding"; exon_id "ENSRNOE00000123943"; exon_version "1";
1	ensembl	CDS	262246732	262246914	0	+	0	gene_id "ENSRNOG00000012820"; gene_version "10"; transcript_id "ENSRNOT00000171420"; transcript_version "1"; exon_number "10"; gene_name "Add3"; gene_source "ensembl"; gene_biotype "protein_coding"; transcript_name "Add3-205"; transcript_source "ensembl"; transcript_biotype "protein_coding"; protein_id "ENSRNOP00000112493"; protein_version "1";
1	ENSEMBL114_rn	exon	262246732	262246914	554.148982397315	+	.	gene_id "ENSRNOG00000012820"; transcript_id "ENSRNOG00000012820_tx_1"; exon_id "1_262246732_262246914_+"; exonnum "9"; txlen "4095";
1	ENSEMBL114_rn	exon	262246732	262246914	35.5647689806777	+	.	gene_id "ENSRNOG00000012820"; transcript_id "ENSRNOG00000012820_tx_10"; exon_id "1_262246732_262246914_+"; exonnum "10"; txlen "4232";
1	ENSEMBL114_rn	exon	262246732	262246914	298.55325991205	+	.	gene_id "ENSRNOG00000012820"; transcript_id "ENSRNOG00000012820_tx_3"; exon_id "1_262246732_262246914_+"; exonnum "9"; txlen "4191";
1	ENSEMBL114_rn	exon	262246732	262246914	45.4317067650414	+	.	gene_id "ENSRNOG00000012820"; transcript_id "ENSRNOG00000012820_tx_9"; exon_id "1_262246732_262246914_+"; exonnum "10"; txlen "4136";
1	ensembl	exon	262249373	262249630	0	+	.	gene_id "ENSRNOG00000012820"; gene_version "10"; transcript_id "ENSRNOT00000044827"; transcript_version "8"; exon_number "10"; gene_name "Add3"; gene_source "ensembl"; gene_biotype "protein_coding"; transcript_name "Add3-202"; transcript_source "ensembl"; transcript_biotype "protein_coding"; exon_id "ENSRNOE00000124217"; exon_version "1";
1	ensembl	CDS	262249373	262249630	0	+	0	gene_id "ENSRNOG00000012820"; gene_version "10"; transcript_id "ENSRNOT00000044827"; transcript_version "8"; exon_number "10"; gene_name "Add3"; gene_source "ensembl"; gene_biotype "protein_coding"; transcript_name "Add3-202"; transcript_source "ensembl"; transcript_biotype "protein_coding"; protein_id "ENSRNOP00000043399"; protein_version "4";
1	ensembl	exon	262249373	262249630	0	+	.	gene_id "ENSRNOG00000012820"; gene_version "10"; transcript_id "ENSRNOT00000128366"; transcript_version "1"; exon_number "9"; gene_name "Add3"; gene_source "ensembl"; gene_biotype "protein_coding"; transcript_name "Add3-203"; transcript_source "ensembl"; transcript_biotype "protein_coding"; exon_id "ENSRNOE00000124217"; exon_version "1";
1	ensembl	CDS	262249373	262249630	0	+	0	gene_id "ENSRNOG00000012820"; gene_version "10"; transcript_id "ENSRNOT00000128366"; transcript_version "1"; exon_number "9"; gene_name "Add3"; gene_source "ensembl"; gene_biotype "protein_coding"; transcript_name "Add3-203"; transcript_source "ensembl"; transcript_biotype "protein_coding"; protein_id "ENSRNOP00000109495"; protein_version "1";
1	ensembl	exon	262249373	262249630	0	+	.	gene_id "ENSRNOG00000012820"; gene_version "10"; transcript_id "ENSRNOT00000017600"; transcript_version "8"; exon_number "10"; gene_name "Add3"; gene_source "ensembl"; gene_biotype "protein_coding"; transcript_name "Add3-201"; transcript_source "ensembl"; transcript_biotype "protein_coding"; exon_id "ENSRNOE00000124217"; exon_version "1"; tag "Ensembl_canonical";
1	ensembl	CDS	262249373	262249630	0	+	0	gene_id "ENSRNOG00000012820"; gene_version "10"; transcript_id "ENSRNOT00000017600"; transcript_version "8"; exon_number "10"; gene_name "Add3"; gene_source "ensembl"; gene_biotype "protein_coding"; transcript_name "Add3-201"; transcript_source "ensembl"; transcript_biotype "protein_coding"; protein_id "ENSRNOP00000017600"; protein_version "6"; tag "Ensembl_canonical";
1	ensembl	exon	262249373	262249630	0	+	.	gene_id "ENSRNOG00000012820"; gene_version "10"; transcript_id "ENSRNOT00000132974"; transcript_version "1"; exon_number "11"; gene_name "Add3"; gene_source "ensembl"; gene_biotype "protein_coding"; transcript_name "Add3-204"; transcript_source "ensembl"; transcript_biotype "protein_coding"; exon_id "ENSRNOE00000124217"; exon_version "1";
1	ensembl	CDS	262249373	262249630	0	+	0	gene_id "ENSRNOG00000012820"; gene_version "10"; transcript_id "ENSRNOT00000132974"; transcript_version "1"; exon_number "11"; gene_name "Add3"; gene_source "ensembl"; gene_biotype "protein_coding"; transcript_name "Add3-204"; transcript_source "ensembl"; transcript_biotype "protein_coding"; protein_id "ENSRNOP00000110239"; protein_version "1";
1	ensembl	exon	262249373	262249630	0	+	.	gene_id "ENSRNOG00000012820"; gene_version "10"; transcript_id "ENSRNOT00000171420"; transcript_version "1"; exon_number "11"; gene_name "Add3"; gene_source "ensembl"; gene_biotype "protein_coding"; transcript_name "Add3-205"; transcript_source "ensembl"; transcript_biotype "protein_coding"; exon_id "ENSRNOE00000124217"; exon_version "1";
1	ensembl	CDS	262249373	262249630	0	+	0	gene_id "ENSRNOG00000012820"; gene_version "10"; transcript_id "ENSRNOT00000171420"; transcript_version "1"; exon_number "11"; gene_name "Add3"; gene_source "ensembl"; gene_biotype "protein_coding"; transcript_name "Add3-205"; transcript_source "ensembl"; transcript_biotype "protein_coding"; protein_id "ENSRNOP00000112493"; protein_version "1";
1	ENSEMBL114_rn	exon	262249373	262249630	554.148982397315	+	.	gene_id "ENSRNOG00000012820"; transcript_id "ENSRNOG00000012820_tx_1"; exon_id "1_262249373_262249630_+"; exonnum "10"; txlen "4095";
1	ENSEMBL114_rn	exon	262249373	262249630	35.5647689806777	+	.	gene_id "ENSRNOG00000012820"; transcript_id "ENSRNOG00000012820_tx_10"; exon_id "1_262249373_262249630_+"; exonnum "11"; txlen "4232";
1	ENSEMBL114_rn	exon	262249373	262249630	298.55325991205	+	.	gene_id "ENSRNOG00000012820"; transcript_id "ENSRNOG00000012820_tx_3"; exon_id "1_262249373_262249630_+"; exonnum "10"; txlen "4191";
1	ENSEMBL114_rn	exon	262249373	262249630	45.4317067650414	+	.	gene_id "ENSRNOG00000012820"; transcript_id "ENSRNOG00000012820_tx_9"; exon_id "1_262249373_262249630_+"; exonnum "11"; txlen "4136";
1	ensembl	exon	262250951	262251070	0	+	.	gene_id "ENSRNOG00000012820"; gene_version "10"; transcript_id "ENSRNOT00000044827"; transcript_version "8"; exon_number "11"; gene_name "Add3"; gene_source "ensembl"; gene_biotype "protein_coding"; transcript_name "Add3-202"; transcript_source "ensembl"; transcript_biotype "protein_coding"; exon_id "ENSRNOE00000124518"; exon_version "1";
1	ensembl	CDS	262250951	262251070	0	+	0	gene_id "ENSRNOG00000012820"; gene_version "10"; transcript_id "ENSRNOT00000044827"; transcript_version "8"; exon_number "11"; gene_name "Add3"; gene_source "ensembl"; gene_biotype "protein_coding"; transcript_name "Add3-202"; transcript_source "ensembl"; transcript_biotype "protein_coding"; protein_id "ENSRNOP00000043399"; protein_version "4";
1	ensembl	exon	262250951	262251070	0	+	.	gene_id "ENSRNOG00000012820"; gene_version "10"; transcript_id "ENSRNOT00000128366"; transcript_version "1"; exon_number "10"; gene_name "Add3"; gene_source "ensembl"; gene_biotype "protein_coding"; transcript_name "Add3-203"; transcript_source "ensembl"; transcript_biotype "protein_coding"; exon_id "ENSRNOE00000124518"; exon_version "1";
1	ensembl	CDS	262250951	262251070	0	+	0	gene_id "ENSRNOG00000012820"; gene_version "10"; transcript_id "ENSRNOT00000128366"; transcript_version "1"; exon_number "10"; gene_name "Add3"; gene_source "ensembl"; gene_biotype "protein_coding"; transcript_name "Add3-203"; transcript_source "ensembl"; transcript_biotype "protein_coding"; protein_id "ENSRNOP00000109495"; protein_version "1";
1	ensembl	exon	262250951	262251070	0	+	.	gene_id "ENSRNOG00000012820"; gene_version "10"; transcript_id "ENSRNOT00000017600"; transcript_version "8"; exon_number "11"; gene_name "Add3"; gene_source "ensembl"; gene_biotype "protein_coding"; transcript_name "Add3-201"; transcript_source "ensembl"; transcript_biotype "protein_coding"; exon_id "ENSRNOE00000124518"; exon_version "1"; tag "Ensembl_canonical";
1	ensembl	CDS	262250951	262251070	0	+	0	gene_id "ENSRNOG00000012820"; gene_version "10"; transcript_id "ENSRNOT00000017600"; transcript_version "8"; exon_number "11"; gene_name "Add3"; gene_source "ensembl"; gene_biotype "protein_coding"; transcript_name "Add3-201"; transcript_source "ensembl"; transcript_biotype "protein_coding"; protein_id "ENSRNOP00000017600"; protein_version "6"; tag "Ensembl_canonical";
1	ensembl	exon	262250951	262251070	0	+	.	gene_id "ENSRNOG00000012820"; gene_version "10"; transcript_id "ENSRNOT00000132974"; transcript_version "1"; exon_number "12"; gene_name "Add3"; gene_source "ensembl"; gene_biotype "protein_coding"; transcript_name "Add3-204"; transcript_source "ensembl"; transcript_biotype "protein_coding"; exon_id "ENSRNOE00000124518"; exon_version "1";
1	ensembl	CDS	262250951	262251070	0	+	0	gene_id "ENSRNOG00000012820"; gene_version "10"; transcript_id "ENSRNOT00000132974"; transcript_version "1"; exon_number "12"; gene_name "Add3"; gene_source "ensembl"; gene_biotype "protein_coding"; transcript_name "Add3-204"; transcript_source "ensembl"; transcript_biotype "protein_coding"; protein_id "ENSRNOP00000110239"; protein_version "1";
1	ensembl	exon	262250951	262251070	0	+	.	gene_id "ENSRNOG00000012820"; gene_version "10"; transcript_id "ENSRNOT00000171420"; transcript_version "1"; exon_number "12"; gene_name "Add3"; gene_source "ensembl"; gene_biotype "protein_coding"; transcript_name "Add3-205"; transcript_source "ensembl"; transcript_biotype "protein_coding"; exon_id "ENSRNOE00000124518"; exon_version "1";
1	ensembl	CDS	262250951	262251070	0	+	0	gene_id "ENSRNOG00000012820"; gene_version "10"; transcript_id "ENSRNOT00000171420"; transcript_version "1"; exon_number "12"; gene_name "Add3"; gene_source "ensembl"; gene_biotype "protein_coding"; transcript_name "Add3-205"; transcript_source "ensembl"; transcript_biotype "protein_coding"; protein_id "ENSRNOP00000112493"; protein_version "1";
1	ENSEMBL114_rn	exon	262250951	262251070	554.148982397315	+	.	gene_id "ENSRNOG00000012820"; transcript_id "ENSRNOG00000012820_tx_1"; exon_id "1_262250951_262251070_+"; exonnum "11"; txlen "4095";
1	ENSEMBL114_rn	exon	262250951	262251070	35.5647689806777	+	.	gene_id "ENSRNOG00000012820"; transcript_id "ENSRNOG00000012820_tx_10"; exon_id "1_262250951_262251070_+"; exonnum "12"; txlen "4232";
1	ENSEMBL114_rn	exon	262250951	262251070	298.55325991205	+	.	gene_id "ENSRNOG00000012820"; transcript_id "ENSRNOG00000012820_tx_3"; exon_id "1_262250951_262251070_+"; exonnum "11"; txlen "4191";
1	ENSEMBL114_rn	exon	262250951	262251070	45.4317067650414	+	.	gene_id "ENSRNOG00000012820"; transcript_id "ENSRNOG00000012820_tx_9"; exon_id "1_262250951_262251070_+"; exonnum "12"; txlen "4136";
1	ensembl	exon	262252032	262252118	0	+	.	gene_id "ENSRNOG00000012820"; gene_version "10"; transcript_id "ENSRNOT00000044827"; transcript_version "8"; exon_number "12"; gene_name "Add3"; gene_source "ensembl"; gene_biotype "protein_coding"; transcript_name "Add3-202"; transcript_source "ensembl"; transcript_biotype "protein_coding"; exon_id "ENSRNOE00000124826"; exon_version "1";
1	ensembl	CDS	262252032	262252118	0	+	0	gene_id "ENSRNOG00000012820"; gene_version "10"; transcript_id "ENSRNOT00000044827"; transcript_version "8"; exon_number "12"; gene_name "Add3"; gene_source "ensembl"; gene_biotype "protein_coding"; transcript_name "Add3-202"; transcript_source "ensembl"; transcript_biotype "protein_coding"; protein_id "ENSRNOP00000043399"; protein_version "4";
1	ensembl	exon	262252032	262252118	0	+	.	gene_id "ENSRNOG00000012820"; gene_version "10"; transcript_id "ENSRNOT00000128366"; transcript_version "1"; exon_number "11"; gene_name "Add3"; gene_source "ensembl"; gene_biotype "protein_coding"; transcript_name "Add3-203"; transcript_source "ensembl"; transcript_biotype "protein_coding"; exon_id "ENSRNOE00000124826"; exon_version "1";
1	ensembl	CDS	262252032	262252118	0	+	0	gene_id "ENSRNOG00000012820"; gene_version "10"; transcript_id "ENSRNOT00000128366"; transcript_version "1"; exon_number "11"; gene_name "Add3"; gene_source "ensembl"; gene_biotype "protein_coding"; transcript_name "Add3-203"; transcript_source "ensembl"; transcript_biotype "protein_coding"; protein_id "ENSRNOP00000109495"; protein_version "1";
1	ensembl	exon	262252032	262252118	0	+	.	gene_id "ENSRNOG00000012820"; gene_version "10"; transcript_id "ENSRNOT00000017600"; transcript_version "8"; exon_number "12"; gene_name "Add3"; gene_source "ensembl"; gene_biotype "protein_coding"; transcript_name "Add3-201"; transcript_source "ensembl"; transcript_biotype "protein_coding"; exon_id "ENSRNOE00000124826"; exon_version "1"; tag "Ensembl_canonical";
1	ensembl	CDS	262252032	262252118	0	+	0	gene_id "ENSRNOG00000012820"; gene_version "10"; transcript_id "ENSRNOT00000017600"; transcript_version "8"; exon_number "12"; gene_name "Add3"; gene_source "ensembl"; gene_biotype "protein_coding"; transcript_name "Add3-201"; transcript_source "ensembl"; transcript_biotype "protein_coding"; protein_id "ENSRNOP00000017600"; protein_version "6"; tag "Ensembl_canonical";
1	ensembl	exon	262252032	262252118	0	+	.	gene_id "ENSRNOG00000012820"; gene_version "10"; transcript_id "ENSRNOT00000132974"; transcript_version "1"; exon_number "13"; gene_name "Add3"; gene_source "ensembl"; gene_biotype "protein_coding"; transcript_name "Add3-204"; transcript_source "ensembl"; transcript_biotype "protein_coding"; exon_id "ENSRNOE00000124826"; exon_version "1";
1	ensembl	CDS	262252032	262252118	0	+	0	gene_id "ENSRNOG00000012820"; gene_version "10"; transcript_id "ENSRNOT00000132974"; transcript_version "1"; exon_number "13"; gene_name "Add3"; gene_source "ensembl"; gene_biotype "protein_coding"; transcript_name "Add3-204"; transcript_source "ensembl"; transcript_biotype "protein_coding"; protein_id "ENSRNOP00000110239"; protein_version "1";
1	ensembl	exon	262252032	262252118	0	+	.	gene_id "ENSRNOG00000012820"; gene_version "10"; transcript_id "ENSRNOT00000171420"; transcript_version "1"; exon_number "13"; gene_name "Add3"; gene_source "ensembl"; gene_biotype "protein_coding"; transcript_name "Add3-205"; transcript_source "ensembl"; transcript_biotype "protein_coding"; exon_id "ENSRNOE00000124826"; exon_version "1";
1	ensembl	CDS	262252032	262252118	0	+	0	gene_id "ENSRNOG00000012820"; gene_version "10"; transcript_id "ENSRNOT00000171420"; transcript_version "1"; exon_number "13"; gene_name "Add3"; gene_source "ensembl"; gene_biotype "protein_coding"; transcript_name "Add3-205"; transcript_source "ensembl"; transcript_biotype "protein_coding"; protein_id "ENSRNOP00000112493"; protein_version "1";
1	ENSEMBL114_rn	exon	262252032	262252118	554.148982397315	+	.	gene_id "ENSRNOG00000012820"; transcript_id "ENSRNOG00000012820_tx_1"; exon_id "1_262252032_262252118_+"; exonnum "12"; txlen "4095";
1	ENSEMBL114_rn	exon	262252032	262252118	35.5647689806777	+	.	gene_id "ENSRNOG00000012820"; transcript_id "ENSRNOG00000012820_tx_10"; exon_id "1_262252032_262252118_+"; exonnum "13"; txlen "4232";
1	ENSEMBL114_rn	exon	262252032	262252118	298.55325991205	+	.	gene_id "ENSRNOG00000012820"; transcript_id "ENSRNOG00000012820_tx_3"; exon_id "1_262252032_262252118_+"; exonnum "12"; txlen "4191";
1	ENSEMBL114_rn	exon	262252032	262252118	45.4317067650414	+	.	gene_id "ENSRNOG00000012820"; transcript_id "ENSRNOG00000012820_tx_9"; exon_id "1_262252032_262252118_+"; exonnum "13"; txlen "4136";
1	ensembl	exon	262255826	262255949	0	+	.	gene_id "ENSRNOG00000012820"; gene_version "10"; transcript_id "ENSRNOT00000044827"; transcript_version "8"; exon_number "13"; gene_name "Add3"; gene_source "ensembl"; gene_biotype "protein_coding"; transcript_name "Add3-202"; transcript_source "ensembl"; transcript_biotype "protein_coding"; exon_id "ENSRNOE00000125121"; exon_version "2";
1	ensembl	CDS	262255826	262255949	0	+	0	gene_id "ENSRNOG00000012820"; gene_version "10"; transcript_id "ENSRNOT00000044827"; transcript_version "8"; exon_number "13"; gene_name "Add3"; gene_source "ensembl"; gene_biotype "protein_coding"; transcript_name "Add3-202"; transcript_source "ensembl"; transcript_biotype "protein_coding"; protein_id "ENSRNOP00000043399"; protein_version "4";
1	ensembl	exon	262255826	262255949	0	+	.	gene_id "ENSRNOG00000012820"; gene_version "10"; transcript_id "ENSRNOT00000128366"; transcript_version "1"; exon_number "12"; gene_name "Add3"; gene_source "ensembl"; gene_biotype "protein_coding"; transcript_name "Add3-203"; transcript_source "ensembl"; transcript_biotype "protein_coding"; exon_id "ENSRNOE00000125121"; exon_version "2";
1	ensembl	CDS	262255826	262255949	0	+	0	gene_id "ENSRNOG00000012820"; gene_version "10"; transcript_id "ENSRNOT00000128366"; transcript_version "1"; exon_number "12"; gene_name "Add3"; gene_source "ensembl"; gene_biotype "protein_coding"; transcript_name "Add3-203"; transcript_source "ensembl"; transcript_biotype "protein_coding"; protein_id "ENSRNOP00000109495"; protein_version "1";
1	ensembl	exon	262255826	262255949	0	+	.	gene_id "ENSRNOG00000012820"; gene_version "10"; transcript_id "ENSRNOT00000017600"; transcript_version "8"; exon_number "13"; gene_name "Add3"; gene_source "ensembl"; gene_biotype "protein_coding"; transcript_name "Add3-201"; transcript_source "ensembl"; transcript_biotype "protein_coding"; exon_id "ENSRNOE00000125121"; exon_version "2"; tag "Ensembl_canonical";
1	ensembl	CDS	262255826	262255949	0	+	0	gene_id "ENSRNOG00000012820"; gene_version "10"; transcript_id "ENSRNOT00000017600"; transcript_version "8"; exon_number "13"; gene_name "Add3"; gene_source "ensembl"; gene_biotype "protein_coding"; transcript_name "Add3-201"; transcript_source "ensembl"; transcript_biotype "protein_coding"; protein_id "ENSRNOP00000017600"; protein_version "6"; tag "Ensembl_canonical";
1	ensembl	exon	262255826	262255949	0	+	.	gene_id "ENSRNOG00000012820"; gene_version "10"; transcript_id "ENSRNOT00000132974"; transcript_version "1"; exon_number "14"; gene_name "Add3"; gene_source "ensembl"; gene_biotype "protein_coding"; transcript_name "Add3-204"; transcript_source "ensembl"; transcript_biotype "protein_coding"; exon_id "ENSRNOE00000125121"; exon_version "2";
1	ensembl	CDS	262255826	262255949	0	+	0	gene_id "ENSRNOG00000012820"; gene_version "10"; transcript_id "ENSRNOT00000132974"; transcript_version "1"; exon_number "14"; gene_name "Add3"; gene_source "ensembl"; gene_biotype "protein_coding"; transcript_name "Add3-204"; transcript_source "ensembl"; transcript_biotype "protein_coding"; protein_id "ENSRNOP00000110239"; protein_version "1";
1	ensembl	exon	262255826	262255949	0	+	.	gene_id "ENSRNOG00000012820"; gene_version "10"; transcript_id "ENSRNOT00000171420"; transcript_version "1"; exon_number "14"; gene_name "Add3"; gene_source "ensembl"; gene_biotype "protein_coding"; transcript_name "Add3-205"; transcript_source "ensembl"; transcript_biotype "protein_coding"; exon_id "ENSRNOE00000125121"; exon_version "2";
1	ensembl	CDS	262255826	262255949	0	+	0	gene_id "ENSRNOG00000012820"; gene_version "10"; transcript_id "ENSRNOT00000171420"; transcript_version "1"; exon_number "14"; gene_name "Add3"; gene_source "ensembl"; gene_biotype "protein_coding"; transcript_name "Add3-205"; transcript_source "ensembl"; transcript_biotype "protein_coding"; protein_id "ENSRNOP00000112493"; protein_version "1";
1	ENSEMBL114_rn	exon	262255826	262255949	554.148982397315	+	.	gene_id "ENSRNOG00000012820"; transcript_id "ENSRNOG00000012820_tx_1"; exon_id "1_262255826_262255949_+"; exonnum "13"; txlen "4095";
1	ENSEMBL114_rn	exon	262255826	262255949	35.5647689806777	+	.	gene_id "ENSRNOG00000012820"; transcript_id "ENSRNOG00000012820_tx_10"; exon_id "1_262255826_262255949_+"; exonnum "14"; txlen "4232";
1	ENSEMBL114_rn	exon	262255826	262255949	298.55325991205	+	.	gene_id "ENSRNOG00000012820"; transcript_id "ENSRNOG00000012820_tx_3"; exon_id "1_262255826_262255949_+"; exonnum "13"; txlen "4191";
1	ENSEMBL114_rn	exon	262255826	262255949	45.4317067650414	+	.	gene_id "ENSRNOG00000012820"; transcript_id "ENSRNOG00000012820_tx_9"; exon_id "1_262255826_262255949_+"; exonnum "14"; txlen "4136";
1	ensembl	exon	262257623	262257718	0	+	.	gene_id "ENSRNOG00000012820"; gene_version "10"; transcript_id "ENSRNOT00000044827"; transcript_version "8"; exon_number "14"; gene_name "Add3"; gene_source "ensembl"; gene_biotype "protein_coding"; transcript_name "Add3-202"; transcript_source "ensembl"; transcript_biotype "protein_coding"; exon_id "ENSRNOE00000125838"; exon_version "1";
1	ensembl	CDS	262257623	262257718	0	+	2	gene_id "ENSRNOG00000012820"; gene_version "10"; transcript_id "ENSRNOT00000044827"; transcript_version "8"; exon_number "14"; gene_name "Add3"; gene_source "ensembl"; gene_biotype "protein_coding"; transcript_name "Add3-202"; transcript_source "ensembl"; transcript_biotype "protein_coding"; protein_id "ENSRNOP00000043399"; protein_version "4";
1	ensembl	exon	262257623	262257718	0	+	.	gene_id "ENSRNOG00000012820"; gene_version "10"; transcript_id "ENSRNOT00000128366"; transcript_version "1"; exon_number "13"; gene_name "Add3"; gene_source "ensembl"; gene_biotype "protein_coding"; transcript_name "Add3-203"; transcript_source "ensembl"; transcript_biotype "protein_coding"; exon_id "ENSRNOE00000125838"; exon_version "1";
1	ensembl	CDS	262257623	262257718	0	+	2	gene_id "ENSRNOG00000012820"; gene_version "10"; transcript_id "ENSRNOT00000128366"; transcript_version "1"; exon_number "13"; gene_name "Add3"; gene_source "ensembl"; gene_biotype "protein_coding"; transcript_name "Add3-203"; transcript_source "ensembl"; transcript_biotype "protein_coding"; protein_id "ENSRNOP00000109495"; protein_version "1";
1	ensembl	exon	262257623	262257718	0	+	.	gene_id "ENSRNOG00000012820"; gene_version "10"; transcript_id "ENSRNOT00000017600"; transcript_version "8"; exon_number "14"; gene_name "Add3"; gene_source "ensembl"; gene_biotype "protein_coding"; transcript_name "Add3-201"; transcript_source "ensembl"; transcript_biotype "protein_coding"; exon_id "ENSRNOE00000125838"; exon_version "1"; tag "Ensembl_canonical";
1	ensembl	CDS	262257623	262257718	0	+	2	gene_id "ENSRNOG00000012820"; gene_version "10"; transcript_id "ENSRNOT00000017600"; transcript_version "8"; exon_number "14"; gene_name "Add3"; gene_source "ensembl"; gene_biotype "protein_coding"; transcript_name "Add3-201"; transcript_source "ensembl"; transcript_biotype "protein_coding"; protein_id "ENSRNOP00000017600"; protein_version "6"; tag "Ensembl_canonical";
1	ensembl	exon	262257623	262257718	0	+	.	gene_id "ENSRNOG00000012820"; gene_version "10"; transcript_id "ENSRNOT00000132974"; transcript_version "1"; exon_number "15"; gene_name "Add3"; gene_source "ensembl"; gene_biotype "protein_coding"; transcript_name "Add3-204"; transcript_source "ensembl"; transcript_biotype "protein_coding"; exon_id "ENSRNOE00000125838"; exon_version "1";
1	ensembl	CDS	262257623	262257718	0	+	2	gene_id "ENSRNOG00000012820"; gene_version "10"; transcript_id "ENSRNOT00000132974"; transcript_version "1"; exon_number "15"; gene_name "Add3"; gene_source "ensembl"; gene_biotype "protein_coding"; transcript_name "Add3-204"; transcript_source "ensembl"; transcript_biotype "protein_coding"; protein_id "ENSRNOP00000110239"; protein_version "1";
1	ENSEMBL114_rn	exon	262257623	262257718	35.5647689806777	+	.	gene_id "ENSRNOG00000012820"; transcript_id "ENSRNOG00000012820_tx_10"; exon_id "1_262257623_262257718_+"; exonnum "15"; txlen "4232";
1	ENSEMBL114_rn	exon	262257623	262257718	298.55325991205	+	.	gene_id "ENSRNOG00000012820"; transcript_id "ENSRNOG00000012820_tx_3"; exon_id "1_262257623_262257718_+"; exonnum "14"; txlen "4191";
1	ensembl	CDS	262258372	262258658	0	+	2	gene_id "ENSRNOG00000012820"; gene_version "10"; transcript_id "ENSRNOT00000044827"; transcript_version "8"; exon_number "15"; gene_name "Add3"; gene_source "ensembl"; gene_biotype "protein_coding"; transcript_name "Add3-202"; transcript_source "ensembl"; transcript_biotype "protein_coding"; protein_id "ENSRNOP00000043399"; protein_version "4";
1	ensembl	CDS	262258372	262258658	0	+	2	gene_id "ENSRNOG00000012820"; gene_version "10"; transcript_id "ENSRNOT00000128366"; transcript_version "1"; exon_number "14"; gene_name "Add3"; gene_source "ensembl"; gene_biotype "protein_coding"; transcript_name "Add3-203"; transcript_source "ensembl"; transcript_biotype "protein_coding"; protein_id "ENSRNOP00000109495"; protein_version "1";
1	ensembl	CDS	262258372	262258658	0	+	2	gene_id "ENSRNOG00000012820"; gene_version "10"; transcript_id "ENSRNOT00000017600"; transcript_version "8"; exon_number "15"; gene_name "Add3"; gene_source "ensembl"; gene_biotype "protein_coding"; transcript_name "Add3-201"; transcript_source "ensembl"; transcript_biotype "protein_coding"; protein_id "ENSRNOP00000017600"; protein_version "6"; tag "Ensembl_canonical";
1	ensembl	CDS	262258372	262258658	0	+	2	gene_id "ENSRNOG00000012820"; gene_version "10"; transcript_id "ENSRNOT00000132974"; transcript_version "1"; exon_number "16"; gene_name "Add3"; gene_source "ensembl"; gene_biotype "protein_coding"; transcript_name "Add3-204"; transcript_source "ensembl"; transcript_biotype "protein_coding"; protein_id "ENSRNOP00000110239"; protein_version "1";
1	ensembl	CDS	262258372	262258658	0	+	2	gene_id "ENSRNOG00000012820"; gene_version "10"; transcript_id "ENSRNOT00000171420"; transcript_version "1"; exon_number "15"; gene_name "Add3"; gene_source "ensembl"; gene_biotype "protein_coding"; transcript_name "Add3-205"; transcript_source "ensembl"; transcript_biotype "protein_coding"; protein_id "ENSRNOP00000112493"; protein_version "1";
1	ensembl	exon	262258372	262260479	0	+	.	gene_id "ENSRNOG00000012820"; gene_version "10"; transcript_id "ENSRNOT00000132974"; transcript_version "1"; exon_number "16"; gene_name "Add3"; gene_source "ensembl"; gene_biotype "protein_coding"; transcript_name "Add3-204"; transcript_source "ensembl"; transcript_biotype "protein_coding"; exon_id "ENSRNOE00000682463"; exon_version "1";
1	ensembl	exon	262258372	262260479	0	+	.	gene_id "ENSRNOG00000012820"; gene_version "10"; transcript_id "ENSRNOT00000171420"; transcript_version "1"; exon_number "15"; gene_name "Add3"; gene_source "ensembl"; gene_biotype "protein_coding"; transcript_name "Add3-205"; transcript_source "ensembl"; transcript_biotype "protein_coding"; exon_id "ENSRNOE00000682463"; exon_version "1";
1	ensembl	exon	262258372	262260497	0	+	.	gene_id "ENSRNOG00000012820"; gene_version "10"; transcript_id "ENSRNOT00000017600"; transcript_version "8"; exon_number "15"; gene_name "Add3"; gene_source "ensembl"; gene_biotype "protein_coding"; transcript_name "Add3-201"; transcript_source "ensembl"; transcript_biotype "protein_coding"; exon_id "ENSRNOE00000701977"; exon_version "1"; tag "Ensembl_canonical";
1	ENSEMBL114_rn	exon	262258372	262260497	554.148982397315	+	.	gene_id "ENSRNOG00000012820"; transcript_id "ENSRNOG00000012820_tx_1"; exon_id "1_262258372_262260497_+"; exonnum "14"; txlen "4095";
1	ENSEMBL114_rn	exon	262258372	262260497	35.5647689806777	+	.	gene_id "ENSRNOG00000012820"; transcript_id "ENSRNOG00000012820_tx_10"; exon_id "1_262258372_262260497_+"; exonnum "16"; txlen "4232";
1	ENSEMBL114_rn	exon	262258372	262260497	298.55325991205	+	.	gene_id "ENSRNOG00000012820"; transcript_id "ENSRNOG00000012820_tx_3"; exon_id "1_262258372_262260497_+"; exonnum "15"; txlen "4191";
1	ENSEMBL114_rn	exon	262258372	262260497	45.4317067650414	+	.	gene_id "ENSRNOG00000012820"; transcript_id "ENSRNOG00000012820_tx_9"; exon_id "1_262258372_262260497_+"; exonnum "15"; txlen "4136";
1	ensembl	exon	262258372	262260504	0	+	.	gene_id "ENSRNOG00000012820"; gene_version "10"; transcript_id "ENSRNOT00000044827"; transcript_version "8"; exon_number "15"; gene_name "Add3"; gene_source "ensembl"; gene_biotype "protein_coding"; transcript_name "Add3-202"; transcript_source "ensembl"; transcript_biotype "protein_coding"; exon_id "ENSRNOE00000670975"; exon_version "1";
1	ensembl	exon	262258372	262260504	0	+	.	gene_id "ENSRNOG00000012820"; gene_version "10"; transcript_id "ENSRNOT00000128366"; transcript_version "1"; exon_number "14"; gene_name "Add3"; gene_source "ensembl"; gene_biotype "protein_coding"; transcript_name "Add3-203"; transcript_source "ensembl"; transcript_biotype "protein_coding"; exon_id "ENSRNOE00000670975"; exon_version "1";
1	ensembl	stop_codon	262258659	262258661	0	+	0	gene_id "ENSRNOG00000012820"; gene_version "10"; transcript_id "ENSRNOT00000044827"; transcript_version "8"; exon_number "15"; gene_name "Add3"; gene_source "ensembl"; gene_biotype "protein_coding"; transcript_name "Add3-202"; transcript_source "ensembl"; transcript_biotype "protein_coding";
1	ensembl	stop_codon	262258659	262258661	0	+	0	gene_id "ENSRNOG00000012820"; gene_version "10"; transcript_id "ENSRNOT00000128366"; transcript_version "1"; exon_number "14"; gene_name "Add3"; gene_source "ensembl"; gene_biotype "protein_coding"; transcript_name "Add3-203"; transcript_source "ensembl"; transcript_biotype "protein_coding";
1	ensembl	stop_codon	262258659	262258661	0	+	0	gene_id "ENSRNOG00000012820"; gene_version "10"; transcript_id "ENSRNOT00000017600"; transcript_version "8"; exon_number "15"; gene_name "Add3"; gene_source "ensembl"; gene_biotype "protein_coding"; transcript_name "Add3-201"; transcript_source "ensembl"; transcript_biotype "protein_coding"; tag "Ensembl_canonical";
1	ensembl	stop_codon	262258659	262258661	0	+	0	gene_id "ENSRNOG00000012820"; gene_version "10"; transcript_id "ENSRNOT00000132974"; transcript_version "1"; exon_number "16"; gene_name "Add3"; gene_source "ensembl"; gene_biotype "protein_coding"; transcript_name "Add3-204"; transcript_source "ensembl"; transcript_biotype "protein_coding";
1	ensembl	stop_codon	262258659	262258661	0	+	0	gene_id "ENSRNOG00000012820"; gene_version "10"; transcript_id "ENSRNOT00000171420"; transcript_version "1"; exon_number "15"; gene_name "Add3"; gene_source "ensembl"; gene_biotype "protein_coding"; transcript_name "Add3-205"; transcript_source "ensembl"; transcript_biotype "protein_coding";
1	ensembl	three_prime_utr	262258662	262260479	0	+	.	gene_id "ENSRNOG00000012820"; gene_version "10"; transcript_id "ENSRNOT00000132974"; transcript_version "1"; gene_name "Add3"; gene_source "ensembl"; gene_biotype "protein_coding"; transcript_name "Add3-204"; transcript_source "ensembl"; transcript_biotype "protein_coding";
1	ensembl	three_prime_utr	262258662	262260479	0	+	.	gene_id "ENSRNOG00000012820"; gene_version "10"; transcript_id "ENSRNOT00000171420"; transcript_version "1"; gene_name "Add3"; gene_source "ensembl"; gene_biotype "protein_coding"; transcript_name "Add3-205"; transcript_source "ensembl"; transcript_biotype "protein_coding";
1	ensembl	three_prime_utr	262258662	262260497	0	+	.	gene_id "ENSRNOG00000012820"; gene_version "10"; transcript_id "ENSRNOT00000017600"; transcript_version "8"; gene_name "Add3"; gene_source "ensembl"; gene_biotype "protein_coding"; transcript_name "Add3-201"; transcript_source "ensembl"; transcript_biotype "protein_coding"; tag "Ensembl_canonical";
1	ensembl	three_prime_utr	262258662	262260504	0	+	.	gene_id "ENSRNOG00000012820"; gene_version "10"; transcript_id "ENSRNOT00000044827"; transcript_version "8"; gene_name "Add3"; gene_source "ensembl"; gene_biotype "protein_coding"; transcript_name "Add3-202"; transcript_source "ensembl"; transcript_biotype "protein_coding";
1	ensembl	three_prime_utr	262258662	262260504	0	+	.	gene_id "ENSRNOG00000012820"; gene_version "10"; transcript_id "ENSRNOT00000128366"; transcript_version "1"; gene_name "Add3"; gene_source "ensembl"; gene_biotype "protein_coding"; transcript_name "Add3-203"; transcript_source "ensembl"; transcript_biotype "protein_coding";
1	ensembl	exon	262267153	262267313	0	+	.	gene_id "ENSRNOG00000075444"; gene_version "1"; transcript_id "ENSRNOT00000139431"; transcript_version "1"; exon_number "1"; gene_source "ensembl"; gene_biotype "lncRNA"; transcript_source "ensembl"; transcript_biotype "lncRNA"; exon_id "ENSRNOE00000731913"; exon_version "1"; tag "Ensembl_canonical";
1	ensembl	gene	262267153	262268603	0	+	.	gene_id "ENSRNOG00000075444"; gene_version "1"; gene_source "ensembl"; gene_biotype "lncRNA";
1	ensembl	transcript	262267153	262268603	0	+	.	gene_id "ENSRNOG00000075444"; gene_version "1"; transcript_id "ENSRNOT00000139431"; transcript_version "1"; gene_source "ensembl"; gene_biotype "lncRNA"; transcript_source "ensembl"; transcript_biotype "lncRNA"; tag "Ensembl_canonical";
1	ensembl	exon	262267737	262268603	0	+	.	gene_id "ENSRNOG00000075444"; gene_version "1"; transcript_id "ENSRNOT00000139431"; transcript_version "1"; exon_number "2"; gene_source "ensembl"; gene_biotype "lncRNA"; transcript_source "ensembl"; transcript_biotype "lncRNA"; exon_id "ENSRNOE00000731780"; exon_version "1"; tag "Ensembl_canonical";
1	ensembl	exon	262269023	262269961	0	+	.	gene_id "ENSRNOG00000072968"; gene_version "1"; transcript_id "ENSRNOT00000154591"; transcript_version "1"; exon_number "1"; gene_source "ensembl"; gene_biotype "lncRNA"; transcript_source "ensembl"; transcript_biotype "lncRNA"; exon_id "ENSRNOE00000803761"; exon_version "1"; tag "Ensembl_canonical";
1	ensembl	transcript	262269023	262275218	0	+	.	gene_id "ENSRNOG00000072968"; gene_version "1"; transcript_id "ENSRNOT00000154591"; transcript_version "1"; gene_source "ensembl"; gene_biotype "lncRNA"; transcript_source "ensembl"; transcript_biotype "lncRNA"; tag "Ensembl_canonical";
1	ensembl	gene	262269023	262277033	0	+	.	gene_id "ENSRNOG00000072968"; gene_version "1"; gene_source "ensembl"; gene_biotype "lncRNA";
1	ensembl	exon	262269386	262269485	0	+	.	gene_id "ENSRNOG00000072968"; gene_version "1"; transcript_id "ENSRNOT00000173766"; transcript_version "1"; exon_number "1"; gene_source "ensembl"; gene_biotype "lncRNA"; transcript_source "ensembl"; transcript_biotype "lncRNA"; exon_id "ENSRNOE00000670838"; exon_version "1";
1	ensembl	transcript	262269386	262270130	0	+	.	gene_id "ENSRNOG00000072968"; gene_version "1"; transcript_id "ENSRNOT00000173766"; transcript_version "1"; gene_source "ensembl"; gene_biotype "lncRNA"; transcript_source "ensembl"; transcript_biotype "lncRNA";
1	ensembl	exon	262269797	262270130	0	+	.	gene_id "ENSRNOG00000072968"; gene_version "1"; transcript_id "ENSRNOT00000173766"; transcript_version "1"; exon_number "2"; gene_source "ensembl"; gene_biotype "lncRNA"; transcript_source "ensembl"; transcript_biotype "lncRNA"; exon_id "ENSRNOE00000819154"; exon_version "1";
1	ensembl	exon	262270295	262270471	0	+	.	gene_id "ENSRNOG00000072968"; gene_version "1"; transcript_id "ENSRNOT00000146707"; transcript_version "1"; exon_number "1"; gene_source "ensembl"; gene_biotype "lncRNA"; transcript_source "ensembl"; transcript_biotype "lncRNA"; exon_id "ENSRNOE00000678565"; exon_version "1";
1	ensembl	transcript	262270295	262277033	0	+	.	gene_id "ENSRNOG00000072968"; gene_version "1"; transcript_id "ENSRNOT00000146707"; transcript_version "1"; gene_source "ensembl"; gene_biotype "lncRNA"; transcript_source "ensembl"; transcript_biotype "lncRNA";
1	ensembl	exon	262270607	262270789	0	+	.	gene_id "ENSRNOG00000072968"; gene_version "1"; transcript_id "ENSRNOT00000145169"; transcript_version "1"; exon_number "1"; gene_source "ensembl"; gene_biotype "lncRNA"; transcript_source "ensembl"; transcript_biotype "lncRNA"; exon_id "ENSRNOE00000709431"; exon_version "1";
1	ensembl	transcript	262270607	262277033	0	+	.	gene_id "ENSRNOG00000072968"; gene_version "1"; transcript_id "ENSRNOT00000145169"; transcript_version "1"; gene_source "ensembl"; gene_biotype "lncRNA"; transcript_source "ensembl"; transcript_biotype "lncRNA";
1	ensembl	exon	262270651	262270789	0	+	.	gene_id "ENSRNOG00000072968"; gene_version "1"; transcript_id "ENSRNOT00000124218"; transcript_version "1"; exon_number "1"; gene_source "ensembl"; gene_biotype "lncRNA"; transcript_source "ensembl"; transcript_biotype "lncRNA"; exon_id "ENSRNOE00000673080"; exon_version "1";
1	ensembl	transcript	262270651	262277033	0	+	.	gene_id "ENSRNOG00000072968"; gene_version "1"; transcript_id "ENSRNOT00000124218"; transcript_version "1"; gene_source "ensembl"; gene_biotype "lncRNA"; transcript_source "ensembl"; transcript_biotype "lncRNA";
1	ensembl	exon	262270660	262270789	0	+	.	gene_id "ENSRNOG00000072968"; gene_version "1"; transcript_id "ENSRNOT00000153257"; transcript_version "1"; exon_number "1"; gene_source "ensembl"; gene_biotype "lncRNA"; transcript_source "ensembl"; transcript_biotype "lncRNA"; exon_id "ENSRNOE00000677199"; exon_version "1";
1	ensembl	transcript	262270660	262277033	0	+	.	gene_id "ENSRNOG00000072968"; gene_version "1"; transcript_id "ENSRNOT00000153257"; transcript_version "1"; gene_source "ensembl"; gene_biotype "lncRNA"; transcript_source "ensembl"; transcript_biotype "lncRNA";
1	ensembl	exon	262270697	262270789	0	+	.	gene_id "ENSRNOG00000072968"; gene_version "1"; transcript_id "ENSRNOT00000121948"; transcript_version "1"; exon_number "1"; gene_source "ensembl"; gene_biotype "lncRNA"; transcript_source "ensembl"; transcript_biotype "lncRNA"; exon_id "ENSRNOE00000732905"; exon_version "1";
1	ensembl	transcript	262270697	262275218	0	+	.	gene_id "ENSRNOG00000072968"; gene_version "1"; transcript_id "ENSRNOT00000121948"; transcript_version "1"; gene_source "ensembl"; gene_biotype "lncRNA"; transcript_source "ensembl"; transcript_biotype "lncRNA";
1	ensembl	exon	262272023	262272112	0	+	.	gene_id "ENSRNOG00000072968"; gene_version "1"; transcript_id "ENSRNOT00000153257"; transcript_version "1"; exon_number "2"; gene_source "ensembl"; gene_biotype "lncRNA"; transcript_source "ensembl"; transcript_biotype "lncRNA"; exon_id "ENSRNOE00000811107"; exon_version "1";
1	ensembl	exon	262273237	262273327	0	+	.	gene_id "ENSRNOG00000072968"; gene_version "1"; transcript_id "ENSRNOT00000145169"; transcript_version "1"; exon_number "2"; gene_source "ensembl"; gene_biotype "lncRNA"; transcript_source "ensembl"; transcript_biotype "lncRNA"; exon_id "ENSRNOE00000723678"; exon_version "1";
1	ensembl	exon	262273237	262273327	0	+	.	gene_id "ENSRNOG00000072968"; gene_version "1"; transcript_id "ENSRNOT00000153257"; transcript_version "1"; exon_number "3"; gene_source "ensembl"; gene_biotype "lncRNA"; transcript_source "ensembl"; transcript_biotype "lncRNA"; exon_id "ENSRNOE00000723678"; exon_version "1";
1	ensembl	exon	262273237	262273327	0	+	.	gene_id "ENSRNOG00000072968"; gene_version "1"; transcript_id "ENSRNOT00000121948"; transcript_version "1"; exon_number "2"; gene_source "ensembl"; gene_biotype "lncRNA"; transcript_source "ensembl"; transcript_biotype "lncRNA"; exon_id "ENSRNOE00000723678"; exon_version "1";
1	ensembl	exon	262273243	262273327	0	+	.	gene_id "ENSRNOG00000072968"; gene_version "1"; transcript_id "ENSRNOT00000153318"; transcript_version "1"; exon_number "1"; gene_source "ensembl"; gene_biotype "lncRNA"; transcript_source "ensembl"; transcript_biotype "lncRNA"; exon_id "ENSRNOE00000733657"; exon_version "1";
1	ensembl	transcript	262273243	262277033	0	+	.	gene_id "ENSRNOG00000072968"; gene_version "1"; transcript_id "ENSRNOT00000153318"; transcript_version "1"; gene_source "ensembl"; gene_biotype "lncRNA"; transcript_source "ensembl"; transcript_biotype "lncRNA";
1	ensembl	exon	262274007	262274022	0	+	.	gene_id "ENSRNOG00000072968"; gene_version "1"; transcript_id "ENSRNOT00000121948"; transcript_version "1"; exon_number "3"; gene_source "ensembl"; gene_biotype "lncRNA"; transcript_source "ensembl"; transcript_biotype "lncRNA"; exon_id "ENSRNOE00000685007"; exon_version "1";
1	ensembl	exon	262274207	262274290	0	+	.	gene_id "ENSRNOG00000072968"; gene_version "1"; transcript_id "ENSRNOT00000154591"; transcript_version "1"; exon_number "2"; gene_source "ensembl"; gene_biotype "lncRNA"; transcript_source "ensembl"; transcript_biotype "lncRNA"; exon_id "ENSRNOE00000713895"; exon_version "1"; tag "Ensembl_canonical";
1	ensembl	exon	262274207	262274290	0	+	.	gene_id "ENSRNOG00000072968"; gene_version "1"; transcript_id "ENSRNOT00000146707"; transcript_version "1"; exon_number "2"; gene_source "ensembl"; gene_biotype "lncRNA"; transcript_source "ensembl"; transcript_biotype "lncRNA"; exon_id "ENSRNOE00000713895"; exon_version "1";
1	ensembl	exon	262274207	262274290	0	+	.	gene_id "ENSRNOG00000072968"; gene_version "1"; transcript_id "ENSRNOT00000145169"; transcript_version "1"; exon_number "3"; gene_source "ensembl"; gene_biotype "lncRNA"; transcript_source "ensembl"; transcript_biotype "lncRNA"; exon_id "ENSRNOE00000713895"; exon_version "1";
1	ensembl	exon	262274207	262274290	0	+	.	gene_id "ENSRNOG00000072968"; gene_version "1"; transcript_id "ENSRNOT00000124218"; transcript_version "1"; exon_number "2"; gene_source "ensembl"; gene_biotype "lncRNA"; transcript_source "ensembl"; transcript_biotype "lncRNA"; exon_id "ENSRNOE00000713895"; exon_version "1";
1	ensembl	exon	262274207	262274290	0	+	.	gene_id "ENSRNOG00000072968"; gene_version "1"; transcript_id "ENSRNOT00000153257"; transcript_version "1"; exon_number "4"; gene_source "ensembl"; gene_biotype "lncRNA"; transcript_source "ensembl"; transcript_biotype "lncRNA"; exon_id "ENSRNOE00000713895"; exon_version "1";
1	ensembl	exon	262274207	262274290	0	+	.	gene_id "ENSRNOG00000072968"; gene_version "1"; transcript_id "ENSRNOT00000121948"; transcript_version "1"; exon_number "4"; gene_source "ensembl"; gene_biotype "lncRNA"; transcript_source "ensembl"; transcript_biotype "lncRNA"; exon_id "ENSRNOE00000713895"; exon_version "1";
1	ensembl	exon	262274207	262274290	0	+	.	gene_id "ENSRNOG00000072968"; gene_version "1"; transcript_id "ENSRNOT00000153318"; transcript_version "1"; exon_number "2"; gene_source "ensembl"; gene_biotype "lncRNA"; transcript_source "ensembl"; transcript_biotype "lncRNA"; exon_id "ENSRNOE00000713895"; exon_version "1";
1	ensembl	exon	262274374	262274459	0	+	.	gene_id "ENSRNOG00000072968"; gene_version "1"; transcript_id "ENSRNOT00000154591"; transcript_version "1"; exon_number "3"; gene_source "ensembl"; gene_biotype "lncRNA"; transcript_source "ensembl"; transcript_biotype "lncRNA"; exon_id "ENSRNOE00000783848"; exon_version "1"; tag "Ensembl_canonical";
1	ensembl	exon	262274374	262274459	0	+	.	gene_id "ENSRNOG00000072968"; gene_version "1"; transcript_id "ENSRNOT00000146707"; transcript_version "1"; exon_number "3"; gene_source "ensembl"; gene_biotype "lncRNA"; transcript_source "ensembl"; transcript_biotype "lncRNA"; exon_id "ENSRNOE00000783848"; exon_version "1";
1	ensembl	exon	262274374	262274459	0	+	.	gene_id "ENSRNOG00000072968"; gene_version "1"; transcript_id "ENSRNOT00000145169"; transcript_version "1"; exon_number "4"; gene_source "ensembl"; gene_biotype "lncRNA"; transcript_source "ensembl"; transcript_biotype "lncRNA"; exon_id "ENSRNOE00000783848"; exon_version "1";
1	ensembl	exon	262274374	262274459	0	+	.	gene_id "ENSRNOG00000072968"; gene_version "1"; transcript_id "ENSRNOT00000124218"; transcript_version "1"; exon_number "3"; gene_source "ensembl"; gene_biotype "lncRNA"; transcript_source "ensembl"; transcript_biotype "lncRNA"; exon_id "ENSRNOE00000783848"; exon_version "1";
1	ensembl	exon	262274374	262274459	0	+	.	gene_id "ENSRNOG00000072968"; gene_version "1"; transcript_id "ENSRNOT00000153257"; transcript_version "1"; exon_number "5"; gene_source "ensembl"; gene_biotype "lncRNA"; transcript_source "ensembl"; transcript_biotype "lncRNA"; exon_id "ENSRNOE00000783848"; exon_version "1";
1	ensembl	exon	262274374	262274459	0	+	.	gene_id "ENSRNOG00000072968"; gene_version "1"; transcript_id "ENSRNOT00000121948"; transcript_version "1"; exon_number "5"; gene_source "ensembl"; gene_biotype "lncRNA"; transcript_source "ensembl"; transcript_biotype "lncRNA"; exon_id "ENSRNOE00000783848"; exon_version "1";
1	ensembl	exon	262274374	262274459	0	+	.	gene_id "ENSRNOG00000072968"; gene_version "1"; transcript_id "ENSRNOT00000153318"; transcript_version "1"; exon_number "3"; gene_source "ensembl"; gene_biotype "lncRNA"; transcript_source "ensembl"; transcript_biotype "lncRNA"; exon_id "ENSRNOE00000783848"; exon_version "1";
1	ensembl	exon	262275030	262275218	0	+	.	gene_id "ENSRNOG00000072968"; gene_version "1"; transcript_id "ENSRNOT00000154591"; transcript_version "1"; exon_number "4"; gene_source "ensembl"; gene_biotype "lncRNA"; transcript_source "ensembl"; transcript_biotype "lncRNA"; exon_id "ENSRNOE00000724032"; exon_version "1"; tag "Ensembl_canonical";
1	ensembl	exon	262275030	262275218	0	+	.	gene_id "ENSRNOG00000072968"; gene_version "1"; transcript_id "ENSRNOT00000121948"; transcript_version "1"; exon_number "6"; gene_source "ensembl"; gene_biotype "lncRNA"; transcript_source "ensembl"; transcript_biotype "lncRNA"; exon_id "ENSRNOE00000724032"; exon_version "1";
1	ensembl	exon	262275952	262276283	0	+	.	gene_id "ENSRNOG00000072968"; gene_version "1"; transcript_id "ENSRNOT00000142977"; transcript_version "1"; exon_number "1"; gene_source "ensembl"; gene_biotype "lncRNA"; transcript_source "ensembl"; transcript_biotype "lncRNA"; exon_id "ENSRNOE00000756139"; exon_version "1";
1	ensembl	transcript	262275952	262277033	0	+	.	gene_id "ENSRNOG00000072968"; gene_version "1"; transcript_id "ENSRNOT00000142977"; transcript_version "1"; gene_source "ensembl"; gene_biotype "lncRNA"; transcript_source "ensembl"; transcript_biotype "lncRNA";
1	ensembl	exon	262276653	262276787	0	+	.	gene_id "ENSRNOG00000072968"; gene_version "1"; transcript_id "ENSRNOT00000153318"; transcript_version "1"; exon_number "4"; gene_source "ensembl"; gene_biotype "lncRNA"; transcript_source "ensembl"; transcript_biotype "lncRNA"; exon_id "ENSRNOE00000712063"; exon_version "1";
1	ensembl	exon	262276653	262276787	0	+	.	gene_id "ENSRNOG00000072968"; gene_version "1"; transcript_id "ENSRNOT00000142977"; transcript_version "1"; exon_number "2"; gene_source "ensembl"; gene_biotype "lncRNA"; transcript_source "ensembl"; transcript_biotype "lncRNA"; exon_id "ENSRNOE00000712063"; exon_version "1";
1	ensembl	exon	262276653	262277033	0	+	.	gene_id "ENSRNOG00000072968"; gene_version "1"; transcript_id "ENSRNOT00000153257"; transcript_version "1"; exon_number "6"; gene_source "ensembl"; gene_biotype "lncRNA"; transcript_source "ensembl"; transcript_biotype "lncRNA"; exon_id "ENSRNOE00000808596"; exon_version "1";
1	ensembl	exon	262276882	262277033	0	+	.	gene_id "ENSRNOG00000072968"; gene_version "1"; transcript_id "ENSRNOT00000146707"; transcript_version "1"; exon_number "4"; gene_source "ensembl"; gene_biotype "lncRNA"; transcript_source "ensembl"; transcript_biotype "lncRNA"; exon_id "ENSRNOE00000686878"; exon_version "1";
1	ensembl	exon	262276882	262277033	0	+	.	gene_id "ENSRNOG00000072968"; gene_version "1"; transcript_id "ENSRNOT00000145169"; transcript_version "1"; exon_number "5"; gene_source "ensembl"; gene_biotype "lncRNA"; transcript_source "ensembl"; transcript_biotype "lncRNA"; exon_id "ENSRNOE00000686878"; exon_version "1";
1	ensembl	exon	262276882	262277033	0	+	.	gene_id "ENSRNOG00000072968"; gene_version "1"; transcript_id "ENSRNOT00000124218"; transcript_version "1"; exon_number "4"; gene_source "ensembl"; gene_biotype "lncRNA"; transcript_source "ensembl"; transcript_biotype "lncRNA"; exon_id "ENSRNOE00000686878"; exon_version "1";
1	ensembl	exon	262276882	262277033	0	+	.	gene_id "ENSRNOG00000072968"; gene_version "1"; transcript_id "ENSRNOT00000153318"; transcript_version "1"; exon_number "5"; gene_source "ensembl"; gene_biotype "lncRNA"; transcript_source "ensembl"; transcript_biotype "lncRNA"; exon_id "ENSRNOE00000686878"; exon_version "1";
1	ensembl	exon	262276882	262277033	0	+	.	gene_id "ENSRNOG00000072968"; gene_version "1"; transcript_id "ENSRNOT00000142977"; transcript_version "1"; exon_number "3"; gene_source "ensembl"; gene_biotype "lncRNA"; transcript_source "ensembl"; transcript_biotype "lncRNA"; exon_id "ENSRNOE00000686878"; exon_version "1";
1	ensembl	exon	262303789	262304047	0	+	.	gene_id "ENSRNOG00000088034"; gene_version "1"; transcript_id "ENSRNOT00000121229"; transcript_version "1"; exon_number "1"; gene_source "ensembl"; gene_biotype "lncRNA"; transcript_source "ensembl"; transcript_biotype "lncRNA"; exon_id "ENSRNOE00000746329"; exon_version "1"; tag "Ensembl_canonical";
1	ensembl	transcript	262303789	262315098	0	+	.	gene_id "ENSRNOG00000088034"; gene_version "1"; transcript_id "ENSRNOT00000121229"; transcript_version "1"; gene_source "ensembl"; gene_biotype "lncRNA"; transcript_source "ensembl"; transcript_biotype "lncRNA"; tag "Ensembl_canonical";
1	ensembl	gene	262303789	262315121	0	+	.	gene_id "ENSRNOG00000088034"; gene_version "1"; gene_source "ensembl"; gene_biotype "lncRNA";
1	ensembl	exon	262303886	262304047	0	+	.	gene_id "ENSRNOG00000088034"; gene_version "1"; transcript_id "ENSRNOT00000148355"; transcript_version "1"; exon_number "1"; gene_source "ensembl"; gene_biotype "lncRNA"; transcript_source "ensembl"; transcript_biotype "lncRNA"; exon_id "ENSRNOE00000757258"; exon_version "1";
1	ensembl	transcript	262303886	262315121	0	+	.	gene_id "ENSRNOG00000088034"; gene_version "1"; transcript_id "ENSRNOT00000148355"; transcript_version "1"; gene_source "ensembl"; gene_biotype "lncRNA"; transcript_source "ensembl"; transcript_biotype "lncRNA";
1	ensembl	exon	262304724	262304791	0	+	.	gene_id "ENSRNOG00000088034"; gene_version "1"; transcript_id "ENSRNOT00000148355"; transcript_version "1"; exon_number "2"; gene_source "ensembl"; gene_biotype "lncRNA"; transcript_source "ensembl"; transcript_biotype "lncRNA"; exon_id "ENSRNOE00000791832"; exon_version "1";
1	ensembl	exon	262315024	262315098	0	+	.	gene_id "ENSRNOG00000088034"; gene_version "1"; transcript_id "ENSRNOT00000121229"; transcript_version "1"; exon_number "2"; gene_source "ensembl"; gene_biotype "lncRNA"; transcript_source "ensembl"; transcript_biotype "lncRNA"; exon_id "ENSRNOE00000762323"; exon_version "1"; tag "Ensembl_canonical";
1	ensembl	exon	262315024	262315121	0	+	.	gene_id "ENSRNOG00000088034"; gene_version "1"; transcript_id "ENSRNOT00000148355"; transcript_version "1"; exon_number "3"; gene_source "ensembl"; gene_biotype "lncRNA"; transcript_source "ensembl"; transcript_biotype "lncRNA"; exon_id "ENSRNOE00000730328"; exon_version "1";
1	ensembl	exon	262315434	262315551	0	+	.	gene_id "ENSRNOG00000073256"; gene_version "1"; transcript_id "ENSRNOT00000144719"; transcript_version "1"; exon_number "1"; gene_source "ensembl"; gene_biotype "lncRNA"; transcript_source "ensembl"; transcript_biotype "lncRNA"; exon_id "ENSRNOE00000774766"; exon_version "1"; tag "Ensembl_canonical";
1	ENSEMBL114_rn	exon	262315434	262315551	0.060001750877343	+	.	gene_id "ENSRNOG00000073256"; transcript_id "ENSRNOG00000073256_tx_5"; exon_id "1_262315434_262315551_+"; exonnum "1"; txlen "1631";
1	ENSEMBL114_rn	exon	262315434	262315551	0.0589024626299579	+	.	gene_id "ENSRNOG00000073256"; transcript_id "ENSRNOG00000073256_tx_6"; exon_id "1_262315434_262315551_+"; exonnum "1"; txlen "1795";
1	ensembl	gene	262315434	262321949	0	+	.	gene_id "ENSRNOG00000073256"; gene_version "1"; gene_source "ensembl"; gene_biotype "lncRNA";
1	ensembl	transcript	262315434	262321949	0	+	.	gene_id "ENSRNOG00000073256"; gene_version "1"; transcript_id "ENSRNOT00000144719"; transcript_version "1"; gene_source "ensembl"; gene_biotype "lncRNA"; transcript_source "ensembl"; transcript_biotype "lncRNA"; tag "Ensembl_canonical";
1	ensembl	exon	262315731	262315827	0	+	.	gene_id "ENSRNOG00000073256"; gene_version "1"; transcript_id "ENSRNOT00000153114"; transcript_version "1"; exon_number "1"; gene_source "ensembl"; gene_biotype "lncRNA"; transcript_source "ensembl"; transcript_biotype "lncRNA"; exon_id "ENSRNOE00000698060"; exon_version "1";
1	ensembl	transcript	262315731	262321504	0	+	.	gene_id "ENSRNOG00000073256"; gene_version "1"; transcript_id "ENSRNOT00000153114"; transcript_version "1"; gene_source "ensembl"; gene_biotype "lncRNA"; transcript_source "ensembl"; transcript_biotype "lncRNA";
1	sraer114_mid	exon	262315762	262315827	0.060001750877343	+	.	gene_id "ENSRNOG00000073256"; transcript_id "ENSRNOG00000073256_tx_5"; exon_id "1_262315762_262315827_+"; exonnum "2"; txlen "1631";
1	sraer114_mid	exon	262315762	262315827	0.0589024626299579	+	.	gene_id "ENSRNOG00000073256"; transcript_id "ENSRNOG00000073256_tx_6"; exon_id "1_262315762_262315827_+"; exonnum "2"; txlen "1795";
1	ensembl	exon	262316506	262316641	0	+	.	gene_id "ENSRNOG00000073256"; gene_version "1"; transcript_id "ENSRNOT00000144719"; transcript_version "1"; exon_number "2"; gene_source "ensembl"; gene_biotype "lncRNA"; transcript_source "ensembl"; transcript_biotype "lncRNA"; exon_id "ENSRNOE00000743504"; exon_version "1"; tag "Ensembl_canonical";
1	ensembl	exon	262316506	262316641	0	+	.	gene_id "ENSRNOG00000073256"; gene_version "1"; transcript_id "ENSRNOT00000153114"; transcript_version "1"; exon_number "2"; gene_source "ensembl"; gene_biotype "lncRNA"; transcript_source "ensembl"; transcript_biotype "lncRNA"; exon_id "ENSRNOE00000743504"; exon_version "1";
1	ENSEMBL114_rn	exon	262316506	262316641	0.060001750877343	+	.	gene_id "ENSRNOG00000073256"; transcript_id "ENSRNOG00000073256_tx_5"; exon_id "1_262316506_262316641_+"; exonnum "3"; txlen "1631";
1	ENSEMBL114_rn	exon	262316506	262316641	0.0589024626299579	+	.	gene_id "ENSRNOG00000073256"; transcript_id "ENSRNOG00000073256_tx_6"; exon_id "1_262316506_262316641_+"; exonnum "3"; txlen "1795";
1	ensembl	exon	262317818	262317981	0	+	.	gene_id "ENSRNOG00000073256"; gene_version "1"; transcript_id "ENSRNOT00000153114"; transcript_version "1"; exon_number "3"; gene_source "ensembl"; gene_biotype "lncRNA"; transcript_source "ensembl"; transcript_biotype "lncRNA"; exon_id "ENSRNOE00000699120"; exon_version "1";
1	ENSEMBL114_rn	exon	262317818	262317981	0.0589024626299579	+	.	gene_id "ENSRNOG00000073256"; transcript_id "ENSRNOG00000073256_tx_6"; exon_id "1_262317818_262317981_+"; exonnum "4"; txlen "1795";
1	ensembl	exon	262318965	262319261	0	+	.	gene_id "ENSRNOG00000073256"; gene_version "1"; transcript_id "ENSRNOT00000124922"; transcript_version "1"; exon_number "1"; gene_source "ensembl"; gene_biotype "lncRNA"; transcript_source "ensembl"; transcript_biotype "lncRNA"; exon_id "ENSRNOE00000796163"; exon_version "1";
1	ensembl	transcript	262318965	262321504	0	+	.	gene_id "ENSRNOG00000073256"; gene_version "1"; transcript_id "ENSRNOT00000124922"; transcript_version "1"; gene_source "ensembl"; gene_biotype "lncRNA"; transcript_source "ensembl"; transcript_biotype "lncRNA";
1	ensembl	exon	262320467	262321504	0	+	.	gene_id "ENSRNOG00000073256"; gene_version "1"; transcript_id "ENSRNOT00000153114"; transcript_version "1"; exon_number "4"; gene_source "ensembl"; gene_biotype "lncRNA"; transcript_source "ensembl"; transcript_biotype "lncRNA"; exon_id "ENSRNOE00000798992"; exon_version "1";
1	ensembl	exon	262320467	262321504	0	+	.	gene_id "ENSRNOG00000073256"; gene_version "1"; transcript_id "ENSRNOT00000124922"; transcript_version "1"; exon_number "2"; gene_source "ensembl"; gene_biotype "lncRNA"; transcript_source "ensembl"; transcript_biotype "lncRNA"; exon_id "ENSRNOE00000798992"; exon_version "1";
1	ensembl	exon	262320467	262321777	0	+	.	gene_id "ENSRNOG00000073256"; gene_version "1"; transcript_id "ENSRNOT00000144719"; transcript_version "1"; exon_number "3"; gene_source "ensembl"; gene_biotype "lncRNA"; transcript_source "ensembl"; transcript_biotype "lncRNA"; exon_id "ENSRNOE00000679138"; exon_version "1"; tag "Ensembl_canonical";
1	ENSEMBL114_rn	exon	262320467	262321777	0.060001750877343	+	.	gene_id "ENSRNOG00000073256"; transcript_id "ENSRNOG00000073256_tx_5"; exon_id "1_262320467_262321777_+"; exonnum "4"; txlen "1631";
1	ENSEMBL114_rn	exon	262320467	262321777	0.0589024626299579	+	.	gene_id "ENSRNOG00000073256"; transcript_id "ENSRNOG00000073256_tx_6"; exon_id "1_262320467_262321777_+"; exonnum "5"; txlen "1795";
1	ensembl	exon	262321800	262321949	0	+	.	gene_id "ENSRNOG00000073256"; gene_version "1"; transcript_id "ENSRNOT00000144719"; transcript_version "1"; exon_number "4"; gene_source "ensembl"; gene_biotype "lncRNA"; transcript_source "ensembl"; transcript_biotype "lncRNA"; exon_id "ENSRNOE00000743436"; exon_version "1"; tag "Ensembl_canonical";
1	ensembl	exon	262328875	262328927	0	+	.	gene_id "ENSRNOG00000034078"; gene_version "8"; transcript_id "ENSRNOT00000150550"; transcript_version "1"; exon_number "1"; gene_name "Mxi1"; gene_source "ensembl"; gene_biotype "protein_coding"; transcript_name "Mxi1-204"; transcript_source "ensembl"; transcript_biotype "protein_coding"; exon_id "ENSRNOE00000733055"; exon_version "1"; tag "Ensembl_canonical";
1	ensembl	five_prime_utr	262328875	262328927	0	+	.	gene_id "ENSRNOG00000034078"; gene_version "8"; transcript_id "ENSRNOT00000150550"; transcript_version "1"; gene_name "Mxi1"; gene_source "ensembl"; gene_biotype "protein_coding"; transcript_name "Mxi1-204"; transcript_source "ensembl"; transcript_biotype "protein_coding"; tag "Ensembl_canonical";
1	ensembl	transcript	262328875	262389031	0	+	.	gene_id "ENSRNOG00000034078"; gene_version "8"; transcript_id "ENSRNOT00000150550"; transcript_version "1"; gene_name "Mxi1"; gene_source "ensembl"; gene_biotype "protein_coding"; transcript_name "Mxi1-204"; transcript_source "ensembl"; transcript_biotype "protein_coding"; tag "Ensembl_canonical";
1	ensembl	gene	262328875	262389036	0	+	.	gene_id "ENSRNOG00000034078"; gene_version "8"; gene_name "Mxi1"; gene_source "ensembl"; gene_biotype "protein_coding";
1	ensembl	five_prime_utr	262329489	262329678	0	+	.	gene_id "ENSRNOG00000034078"; gene_version "8"; transcript_id "ENSRNOT00000169888"; transcript_version "1"; gene_name "Mxi1"; gene_source "ensembl"; gene_biotype "protein_coding"; transcript_name "Mxi1-206"; transcript_source "ensembl"; transcript_biotype "protein_coding";
1	ensembl	exon	262329489	262329952	0	+	.	gene_id "ENSRNOG00000034078"; gene_version "8"; transcript_id "ENSRNOT00000169888"; transcript_version "1"; exon_number "1"; gene_name "Mxi1"; gene_source "ensembl"; gene_biotype "protein_coding"; transcript_name "Mxi1-206"; transcript_source "ensembl"; transcript_biotype "protein_coding"; exon_id "ENSRNOE00000767683"; exon_version "1";
1	ensembl	transcript	262329489	262389036	0	+	.	gene_id "ENSRNOG00000034078"; gene_version "8"; transcript_id "ENSRNOT00000169888"; transcript_version "1"; gene_name "Mxi1"; gene_source "ensembl"; gene_biotype "protein_coding"; transcript_name "Mxi1-206"; transcript_source "ensembl"; transcript_biotype "protein_coding";
1	ensembl	five_prime_utr	262329494	262329678	0	+	.	gene_id "ENSRNOG00000034078"; gene_version "8"; transcript_id "ENSRNOT00000150550"; transcript_version "1"; gene_name "Mxi1"; gene_source "ensembl"; gene_biotype "protein_coding"; transcript_name "Mxi1-204"; transcript_source "ensembl"; transcript_biotype "protein_coding"; tag "Ensembl_canonical";
1	ensembl	exon	262329494	262329952	0	+	.	gene_id "ENSRNOG00000034078"; gene_version "8"; transcript_id "ENSRNOT00000150550"; transcript_version "1"; exon_number "2"; gene_name "Mxi1"; gene_source "ensembl"; gene_biotype "protein_coding"; transcript_name "Mxi1-204"; transcript_source "ensembl"; transcript_biotype "protein_coding"; exon_id "ENSRNOE00000684830"; exon_version "1"; tag "Ensembl_canonical";
1	ensembl	start_codon	262329679	262329681	0	+	0	gene_id "ENSRNOG00000034078"; gene_version "8"; transcript_id "ENSRNOT00000169888"; transcript_version "1"; exon_number "1"; gene_name "Mxi1"; gene_source "ensembl"; gene_biotype "protein_coding"; transcript_name "Mxi1-206"; transcript_source "ensembl"; transcript_biotype "protein_coding";
1	ensembl	start_codon	262329679	262329681	0	+	0	gene_id "ENSRNOG00000034078"; gene_version "8"; transcript_id "ENSRNOT00000150550"; transcript_version "1"; exon_number "2"; gene_name "Mxi1"; gene_source "ensembl"; gene_biotype "protein_coding"; transcript_name "Mxi1-204"; transcript_source "ensembl"; transcript_biotype "protein_coding"; tag "Ensembl_canonical";
1	ensembl	CDS	262329679	262329952	0	+	0	gene_id "ENSRNOG00000034078"; gene_version "8"; transcript_id "ENSRNOT00000169888"; transcript_version "1"; exon_number "1"; gene_name "Mxi1"; gene_source "ensembl"; gene_biotype "protein_coding"; transcript_name "Mxi1-206"; transcript_source "ensembl"; transcript_biotype "protein_coding"; protein_id "ENSRNOP00000104233"; protein_version "1";
1	ensembl	CDS	262329679	262329952	0	+	0	gene_id "ENSRNOG00000034078"; gene_version "8"; transcript_id "ENSRNOT00000150550"; transcript_version "1"; exon_number "2"; gene_name "Mxi1"; gene_source "ensembl"; gene_biotype "protein_coding"; transcript_name "Mxi1-204"; transcript_source "ensembl"; transcript_biotype "protein_coding"; protein_id "ENSRNOP00000107728"; protein_version "1"; tag "Ensembl_canonical";
1	ensembl	five_prime_utr	262329755	262329755	0	+	.	gene_id "ENSRNOG00000034078"; gene_version "8"; transcript_id "ENSRNOT00000165038"; transcript_version "1"; gene_name "Mxi1"; gene_source "ensembl"; gene_biotype "protein_coding"; transcript_name "Mxi1-205"; transcript_source "ensembl"; transcript_biotype "protein_coding";
1	ensembl	exon	262329755	262329952	0	+	.	gene_id "ENSRNOG00000034078"; gene_version "8"; transcript_id "ENSRNOT00000165038"; transcript_version "1"; exon_number "1"; gene_name "Mxi1"; gene_source "ensembl"; gene_biotype "protein_coding"; transcript_name "Mxi1-205"; transcript_source "ensembl"; transcript_biotype "protein_coding"; exon_id "ENSRNOE00000772628"; exon_version "1";
1	ensembl	transcript	262329755	262389036	0	+	.	gene_id "ENSRNOG00000034078"; gene_version "8"; transcript_id "ENSRNOT00000165038"; transcript_version "1"; gene_name "Mxi1"; gene_source "ensembl"; gene_biotype "protein_coding"; transcript_name "Mxi1-205"; transcript_source "ensembl"; transcript_biotype "protein_coding";
1	ensembl	CDS	262329756	262329952	0	+	0	gene_id "ENSRNOG00000034078"; gene_version "8"; transcript_id "ENSRNOT00000165038"; transcript_version "1"; exon_number "1"; gene_name "Mxi1"; gene_source "ensembl"; gene_biotype "protein_coding"; transcript_name "Mxi1-205"; transcript_source "ensembl"; transcript_biotype "protein_coding"; protein_id "ENSRNOP00000105405"; protein_version "1";
1	ensembl	five_prime_utr	262336654	262336852	0	+	.	gene_id "ENSRNOG00000034078"; gene_version "8"; transcript_id "ENSRNOT00000076387"; transcript_version "4"; gene_name "Mxi1"; gene_source "ensembl"; gene_biotype "protein_coding"; transcript_name "Mxi1-202"; transcript_source "ensembl"; transcript_biotype "protein_coding";
1	ensembl	exon	262336654	262336955	0	+	.	gene_id "ENSRNOG00000034078"; gene_version "8"; transcript_id "ENSRNOT00000076387"; transcript_version "4"; exon_number "1"; gene_name "Mxi1"; gene_source "ensembl"; gene_biotype "protein_coding"; transcript_name "Mxi1-202"; transcript_source "ensembl"; transcript_biotype "protein_coding"; exon_id "ENSRNOE00000736828"; exon_version "1";
1	ensembl	transcript	262336654	262389036	0	+	.	gene_id "ENSRNOG00000034078"; gene_version "8"; transcript_id "ENSRNOT00000076387"; transcript_version "4"; gene_name "Mxi1"; gene_source "ensembl"; gene_biotype "protein_coding"; transcript_name "Mxi1-202"; transcript_source "ensembl"; transcript_biotype "protein_coding";
1	ensembl	start_codon	262336853	262336855	0	+	0	gene_id "ENSRNOG00000034078"; gene_version "8"; transcript_id "ENSRNOT00000076387"; transcript_version "4"; exon_number "1"; gene_name "Mxi1"; gene_source "ensembl"; gene_biotype "protein_coding"; transcript_name "Mxi1-202"; transcript_source "ensembl"; transcript_biotype "protein_coding";
1	ensembl	CDS	262336853	262336955	0	+	0	gene_id "ENSRNOG00000034078"; gene_version "8"; transcript_id "ENSRNOT00000076387"; transcript_version "4"; exon_number "1"; gene_name "Mxi1"; gene_source "ensembl"; gene_biotype "protein_coding"; transcript_name "Mxi1-202"; transcript_source "ensembl"; transcript_biotype "protein_coding"; protein_id "ENSRNOP00000068001"; protein_version "2";
1	ensembl	exon	262348492	262348523	0	+	.	gene_id "ENSRNOG00000034078"; gene_version "8"; transcript_id "ENSRNOT00000076779"; transcript_version "4"; exon_number "1"; gene_name "Mxi1"; gene_source "ensembl"; gene_biotype "protein_coding"; transcript_name "Mxi1-203"; transcript_source "ensembl"; transcript_biotype "protein_coding"; exon_id "ENSRNOE00000712255"; exon_version "1";
1	ensembl	five_prime_utr	262348492	262348523	0	+	.	gene_id "ENSRNOG00000034078"; gene_version "8"; transcript_id "ENSRNOT00000076779"; transcript_version "4"; gene_name "Mxi1"; gene_source "ensembl"; gene_biotype "protein_coding"; transcript_name "Mxi1-203"; transcript_source "ensembl"; transcript_biotype "protein_coding";
1	ensembl	transcript	262348492	262389031	0	+	.	gene_id "ENSRNOG00000034078"; gene_version "8"; transcript_id "ENSRNOT00000076779"; transcript_version "4"; gene_name "Mxi1"; gene_source "ensembl"; gene_biotype "protein_coding"; transcript_name "Mxi1-203"; transcript_source "ensembl"; transcript_biotype "protein_coding";
1	ensembl	five_prime_utr	262348607	262348688	0	+	.	gene_id "ENSRNOG00000034078"; gene_version "8"; transcript_id "ENSRNOT00000076779"; transcript_version "4"; gene_name "Mxi1"; gene_source "ensembl"; gene_biotype "protein_coding"; transcript_name "Mxi1-203"; transcript_source "ensembl"; transcript_biotype "protein_coding";
1	ensembl	exon	262348607	262348761	0	+	.	gene_id "ENSRNOG00000034078"; gene_version "8"; transcript_id "ENSRNOT00000076779"; transcript_version "4"; exon_number "2"; gene_name "Mxi1"; gene_source "ensembl"; gene_biotype "protein_coding"; transcript_name "Mxi1-203"; transcript_source "ensembl"; transcript_biotype "protein_coding"; exon_id "ENSRNOE00000602526"; exon_version "2";
1	ensembl	start_codon	262348689	262348691	0	+	0	gene_id "ENSRNOG00000034078"; gene_version "8"; transcript_id "ENSRNOT00000076779"; transcript_version "4"; exon_number "2"; gene_name "Mxi1"; gene_source "ensembl"; gene_biotype "protein_coding"; transcript_name "Mxi1-203"; transcript_source "ensembl"; transcript_biotype "protein_coding";
1	ensembl	CDS	262348689	262348761	0	+	0	gene_id "ENSRNOG00000034078"; gene_version "8"; transcript_id "ENSRNOT00000076779"; transcript_version "4"; exon_number "2"; gene_name "Mxi1"; gene_source "ensembl"; gene_biotype "protein_coding"; transcript_name "Mxi1-203"; transcript_source "ensembl"; transcript_biotype "protein_coding"; protein_id "ENSRNOP00000067990"; protein_version "3";
1	ensembl	five_prime_utr	262348728	262348926	0	+	.	gene_id "ENSRNOG00000034078"; gene_version "8"; transcript_id "ENSRNOT00000042822"; transcript_version "6"; gene_name "Mxi1"; gene_source "ensembl"; gene_biotype "protein_coding"; transcript_name "Mxi1-201"; transcript_source "ensembl"; transcript_biotype "protein_coding";
1	ensembl	exon	262348728	262349017	0	+	.	gene_id "ENSRNOG00000034078"; gene_version "8"; transcript_id "ENSRNOT00000042822"; transcript_version "6"; exon_number "1"; gene_name "Mxi1"; gene_source "ensembl"; gene_biotype "protein_coding"; transcript_name "Mxi1-201"; transcript_source "ensembl"; transcript_biotype "protein_coding"; exon_id "ENSRNOE00000788071"; exon_version "1";
1	ensembl	transcript	262348728	262389031	0	+	.	gene_id "ENSRNOG00000034078"; gene_version "8"; transcript_id "ENSRNOT00000042822"; transcript_version "6"; gene_name "Mxi1"; gene_source "ensembl"; gene_biotype "protein_coding"; transcript_name "Mxi1-201"; transcript_source "ensembl"; transcript_biotype "protein_coding";
1	ensembl	start_codon	262348927	262348929	0	+	0	gene_id "ENSRNOG00000034078"; gene_version "8"; transcript_id "ENSRNOT00000042822"; transcript_version "6"; exon_number "1"; gene_name "Mxi1"; gene_source "ensembl"; gene_biotype "protein_coding"; transcript_name "Mxi1-201"; transcript_source "ensembl"; transcript_biotype "protein_coding";
1	ensembl	CDS	262348927	262349017	0	+	0	gene_id "ENSRNOG00000034078"; gene_version "8"; transcript_id "ENSRNOT00000042822"; transcript_version "6"; exon_number "1"; gene_name "Mxi1"; gene_source "ensembl"; gene_biotype "protein_coding"; transcript_name "Mxi1-201"; transcript_source "ensembl"; transcript_biotype "protein_coding"; protein_id "ENSRNOP00000040770"; protein_version "4";
1	sraer114_es	exon	262349345	262349564	14.5282227174301	+	.	gene_id "ENSRNOG00000034078"; transcript_id "ENSRNOG00000034078_tx_3"; exon_id "1_262349345_262349564_+"; exonnum "1"; txlen "2372";
1	ensembl	exon	262350498	262350630	0	+	.	gene_id "ENSRNOG00000034078"; gene_version "8"; transcript_id "ENSRNOT00000042822"; transcript_version "6"; exon_number "2"; gene_name "Mxi1"; gene_source "ensembl"; gene_biotype "protein_coding"; transcript_name "Mxi1-201"; transcript_source "ensembl"; transcript_biotype "protein_coding"; exon_id "ENSRNOE00000707761"; exon_version "1";
1	ensembl	CDS	262350498	262350630	0	+	2	gene_id "ENSRNOG00000034078"; gene_version "8"; transcript_id "ENSRNOT00000042822"; transcript_version "6"; exon_number "2"; gene_name "Mxi1"; gene_source "ensembl"; gene_biotype "protein_coding"; transcript_name "Mxi1-201"; transcript_source "ensembl"; transcript_biotype "protein_coding"; protein_id "ENSRNOP00000040770"; protein_version "4";
1	ensembl	exon	262350498	262350630	0	+	.	gene_id "ENSRNOG00000034078"; gene_version "8"; transcript_id "ENSRNOT00000076779"; transcript_version "4"; exon_number "3"; gene_name "Mxi1"; gene_source "ensembl"; gene_biotype "protein_coding"; transcript_name "Mxi1-203"; transcript_source "ensembl"; transcript_biotype "protein_coding"; exon_id "ENSRNOE00000707761"; exon_version "1";
1	ensembl	CDS	262350498	262350630	0	+	2	gene_id "ENSRNOG00000034078"; gene_version "8"; transcript_id "ENSRNOT00000076779"; transcript_version "4"; exon_number "3"; gene_name "Mxi1"; gene_source "ensembl"; gene_biotype "protein_coding"; transcript_name "Mxi1-203"; transcript_source "ensembl"; transcript_biotype "protein_coding"; protein_id "ENSRNOP00000067990"; protein_version "3";
1	ensembl	exon	262350498	262350630	0	+	.	gene_id "ENSRNOG00000034078"; gene_version "8"; transcript_id "ENSRNOT00000076387"; transcript_version "4"; exon_number "2"; gene_name "Mxi1"; gene_source "ensembl"; gene_biotype "protein_coding"; transcript_name "Mxi1-202"; transcript_source "ensembl"; transcript_biotype "protein_coding"; exon_id "ENSRNOE00000707761"; exon_version "1";
1	ensembl	CDS	262350498	262350630	0	+	2	gene_id "ENSRNOG00000034078"; gene_version "8"; transcript_id "ENSRNOT00000076387"; transcript_version "4"; exon_number "2"; gene_name "Mxi1"; gene_source "ensembl"; gene_biotype "protein_coding"; transcript_name "Mxi1-202"; transcript_source "ensembl"; transcript_biotype "protein_coding"; protein_id "ENSRNOP00000068001"; protein_version "2";
1	ensembl	exon	262350498	262350630	0	+	.	gene_id "ENSRNOG00000034078"; gene_version "8"; transcript_id "ENSRNOT00000169888"; transcript_version "1"; exon_number "2"; gene_name "Mxi1"; gene_source "ensembl"; gene_biotype "protein_coding"; transcript_name "Mxi1-206"; transcript_source "ensembl"; transcript_biotype "protein_coding"; exon_id "ENSRNOE00000707761"; exon_version "1";
1	ensembl	CDS	262350498	262350630	0	+	2	gene_id "ENSRNOG00000034078"; gene_version "8"; transcript_id "ENSRNOT00000169888"; transcript_version "1"; exon_number "2"; gene_name "Mxi1"; gene_source "ensembl"; gene_biotype "protein_coding"; transcript_name "Mxi1-206"; transcript_source "ensembl"; transcript_biotype "protein_coding"; protein_id "ENSRNOP00000104233"; protein_version "1";
1	ensembl	exon	262350498	262350630	0	+	.	gene_id "ENSRNOG00000034078"; gene_version "8"; transcript_id "ENSRNOT00000150550"; transcript_version "1"; exon_number "3"; gene_name "Mxi1"; gene_source "ensembl"; gene_biotype "protein_coding"; transcript_name "Mxi1-204"; transcript_source "ensembl"; transcript_biotype "protein_coding"; exon_id "ENSRNOE00000707761"; exon_version "1"; tag "Ensembl_canonical";
1	ensembl	CDS	262350498	262350630	0	+	2	gene_id "ENSRNOG00000034078"; gene_version "8"; transcript_id "ENSRNOT00000150550"; transcript_version "1"; exon_number "3"; gene_name "Mxi1"; gene_source "ensembl"; gene_biotype "protein_coding"; transcript_name "Mxi1-204"; transcript_source "ensembl"; transcript_biotype "protein_coding"; protein_id "ENSRNOP00000107728"; protein_version "1"; tag "Ensembl_canonical";
1	ENSEMBL114_rn	exon	262350498	262350630	14.5282227174301	+	.	gene_id "ENSRNOG00000034078"; transcript_id "ENSRNOG00000034078_tx_3"; exon_id "1_262350498_262350630_+"; exonnum "2"; txlen "2372";
1	ensembl	exon	262366030	262366059	0	+	.	gene_id "ENSRNOG00000034078"; gene_version "8"; transcript_id "ENSRNOT00000042822"; transcript_version "6"; exon_number "3"; gene_name "Mxi1"; gene_source "ensembl"; gene_biotype "protein_coding"; transcript_name "Mxi1-201"; transcript_source "ensembl"; transcript_biotype "protein_coding"; exon_id "ENSRNOE00000500128"; exon_version "1";
1	ensembl	CDS	262366030	262366059	0	+	1	gene_id "ENSRNOG00000034078"; gene_version "8"; transcript_id "ENSRNOT00000042822"; transcript_version "6"; exon_number "3"; gene_name "Mxi1"; gene_source "ensembl"; gene_biotype "protein_coding"; transcript_name "Mxi1-201"; transcript_source "ensembl"; transcript_biotype "protein_coding"; protein_id "ENSRNOP00000040770"; protein_version "4";
1	ensembl	exon	262366030	262366059	0	+	.	gene_id "ENSRNOG00000034078"; gene_version "8"; transcript_id "ENSRNOT00000076779"; transcript_version "4"; exon_number "4"; gene_name "Mxi1"; gene_source "ensembl"; gene_biotype "protein_coding"; transcript_name "Mxi1-203"; transcript_source "ensembl"; transcript_biotype "protein_coding"; exon_id "ENSRNOE00000500128"; exon_version "1";
1	ensembl	CDS	262366030	262366059	0	+	1	gene_id "ENSRNOG00000034078"; gene_version "8"; transcript_id "ENSRNOT00000076779"; transcript_version "4"; exon_number "4"; gene_name "Mxi1"; gene_source "ensembl"; gene_biotype "protein_coding"; transcript_name "Mxi1-203"; transcript_source "ensembl"; transcript_biotype "protein_coding"; protein_id "ENSRNOP00000067990"; protein_version "3";
1	ensembl	exon	262366030	262366059	0	+	.	gene_id "ENSRNOG00000034078"; gene_version "8"; transcript_id "ENSRNOT00000076387"; transcript_version "4"; exon_number "3"; gene_name "Mxi1"; gene_source "ensembl"; gene_biotype "protein_coding"; transcript_name "Mxi1-202"; transcript_source "ensembl"; transcript_biotype "protein_coding"; exon_id "ENSRNOE00000500128"; exon_version "1";
1	ensembl	CDS	262366030	262366059	0	+	1	gene_id "ENSRNOG00000034078"; gene_version "8"; transcript_id "ENSRNOT00000076387"; transcript_version "4"; exon_number "3"; gene_name "Mxi1"; gene_source "ensembl"; gene_biotype "protein_coding"; transcript_name "Mxi1-202"; transcript_source "ensembl"; transcript_biotype "protein_coding"; protein_id "ENSRNOP00000068001"; protein_version "2";
1	ensembl	exon	262366030	262366059	0	+	.	gene_id "ENSRNOG00000034078"; gene_version "8"; transcript_id "ENSRNOT00000165038"; transcript_version "1"; exon_number "2"; gene_name "Mxi1"; gene_source "ensembl"; gene_biotype "protein_coding"; transcript_name "Mxi1-205"; transcript_source "ensembl"; transcript_biotype "protein_coding"; exon_id "ENSRNOE00000500128"; exon_version "1";
1	ensembl	CDS	262366030	262366059	0	+	1	gene_id "ENSRNOG00000034078"; gene_version "8"; transcript_id "ENSRNOT00000165038"; transcript_version "1"; exon_number "2"; gene_name "Mxi1"; gene_source "ensembl"; gene_biotype "protein_coding"; transcript_name "Mxi1-205"; transcript_source "ensembl"; transcript_biotype "protein_coding"; protein_id "ENSRNOP00000105405"; protein_version "1";
1	ensembl	exon	262366030	262366059	0	+	.	gene_id "ENSRNOG00000034078"; gene_version "8"; transcript_id "ENSRNOT00000150550"; transcript_version "1"; exon_number "4"; gene_name "Mxi1"; gene_source "ensembl"; gene_biotype "protein_coding"; transcript_name "Mxi1-204"; transcript_source "ensembl"; transcript_biotype "protein_coding"; exon_id "ENSRNOE00000500128"; exon_version "1"; tag "Ensembl_canonical";
1	ensembl	CDS	262366030	262366059	0	+	1	gene_id "ENSRNOG00000034078"; gene_version "8"; transcript_id "ENSRNOT00000150550"; transcript_version "1"; exon_number "4"; gene_name "Mxi1"; gene_source "ensembl"; gene_biotype "protein_coding"; transcript_name "Mxi1-204"; transcript_source "ensembl"; transcript_biotype "protein_coding"; protein_id "ENSRNOP00000107728"; protein_version "1"; tag "Ensembl_canonical";
1	ENSEMBL114_rn	exon	262366030	262366059	14.5282227174301	+	.	gene_id "ENSRNOG00000034078"; transcript_id "ENSRNOG00000034078_tx_3"; exon_id "1_262366030_262366059_+"; exonnum "3"; txlen "2372";
1	ensembl	exon	262385279	262385393	0	+	.	gene_id "ENSRNOG00000034078"; gene_version "8"; transcript_id "ENSRNOT00000042822"; transcript_version "6"; exon_number "4"; gene_name "Mxi1"; gene_source "ensembl"; gene_biotype "protein_coding"; transcript_name "Mxi1-201"; transcript_source "ensembl"; transcript_biotype "protein_coding"; exon_id "ENSRNOE00000473376"; exon_version "1";
1	ensembl	CDS	262385279	262385393	0	+	1	gene_id "ENSRNOG00000034078"; gene_version "8"; transcript_id "ENSRNOT00000042822"; transcript_version "6"; exon_number "4"; gene_name "Mxi1"; gene_source "ensembl"; gene_biotype "protein_coding"; transcript_name "Mxi1-201"; transcript_source "ensembl"; transcript_biotype "protein_coding"; protein_id "ENSRNOP00000040770"; protein_version "4";
1	ensembl	exon	262385279	262385393	0	+	.	gene_id "ENSRNOG00000034078"; gene_version "8"; transcript_id "ENSRNOT00000076779"; transcript_version "4"; exon_number "5"; gene_name "Mxi1"; gene_source "ensembl"; gene_biotype "protein_coding"; transcript_name "Mxi1-203"; transcript_source "ensembl"; transcript_biotype "protein_coding"; exon_id "ENSRNOE00000473376"; exon_version "1";
1	ensembl	CDS	262385279	262385393	0	+	1	gene_id "ENSRNOG00000034078"; gene_version "8"; transcript_id "ENSRNOT00000076779"; transcript_version "4"; exon_number "5"; gene_name "Mxi1"; gene_source "ensembl"; gene_biotype "protein_coding"; transcript_name "Mxi1-203"; transcript_source "ensembl"; transcript_biotype "protein_coding"; protein_id "ENSRNOP00000067990"; protein_version "3";
1	ensembl	exon	262385279	262385393	0	+	.	gene_id "ENSRNOG00000034078"; gene_version "8"; transcript_id "ENSRNOT00000076387"; transcript_version "4"; exon_number "4"; gene_name "Mxi1"; gene_source "ensembl"; gene_biotype "protein_coding"; transcript_name "Mxi1-202"; transcript_source "ensembl"; transcript_biotype "protein_coding"; exon_id "ENSRNOE00000473376"; exon_version "1";
1	ensembl	CDS	262385279	262385393	0	+	1	gene_id "ENSRNOG00000034078"; gene_version "8"; transcript_id "ENSRNOT00000076387"; transcript_version "4"; exon_number "4"; gene_name "Mxi1"; gene_source "ensembl"; gene_biotype "protein_coding"; transcript_name "Mxi1-202"; transcript_source "ensembl"; transcript_biotype "protein_coding"; protein_id "ENSRNOP00000068001"; protein_version "2";
1	ensembl	exon	262385279	262385393	0	+	.	gene_id "ENSRNOG00000034078"; gene_version "8"; transcript_id "ENSRNOT00000165038"; transcript_version "1"; exon_number "3"; gene_name "Mxi1"; gene_source "ensembl"; gene_biotype "protein_coding"; transcript_name "Mxi1-205"; transcript_source "ensembl"; transcript_biotype "protein_coding"; exon_id "ENSRNOE00000473376"; exon_version "1";
1	ensembl	CDS	262385279	262385393	0	+	1	gene_id "ENSRNOG00000034078"; gene_version "8"; transcript_id "ENSRNOT00000165038"; transcript_version "1"; exon_number "3"; gene_name "Mxi1"; gene_source "ensembl"; gene_biotype "protein_coding"; transcript_name "Mxi1-205"; transcript_source "ensembl"; transcript_biotype "protein_coding"; protein_id "ENSRNOP00000105405"; protein_version "1";
1	ensembl	exon	262385279	262385393	0	+	.	gene_id "ENSRNOG00000034078"; gene_version "8"; transcript_id "ENSRNOT00000169888"; transcript_version "1"; exon_number "3"; gene_name "Mxi1"; gene_source "ensembl"; gene_biotype "protein_coding"; transcript_name "Mxi1-206"; transcript_source "ensembl"; transcript_biotype "protein_coding"; exon_id "ENSRNOE00000473376"; exon_version "1";
1	ensembl	CDS	262385279	262385393	0	+	1	gene_id "ENSRNOG00000034078"; gene_version "8"; transcript_id "ENSRNOT00000169888"; transcript_version "1"; exon_number "3"; gene_name "Mxi1"; gene_source "ensembl"; gene_biotype "protein_coding"; transcript_name "Mxi1-206"; transcript_source "ensembl"; transcript_biotype "protein_coding"; protein_id "ENSRNOP00000104233"; protein_version "1";
1	ensembl	exon	262385279	262385393	0	+	.	gene_id "ENSRNOG00000034078"; gene_version "8"; transcript_id "ENSRNOT00000150550"; transcript_version "1"; exon_number "5"; gene_name "Mxi1"; gene_source "ensembl"; gene_biotype "protein_coding"; transcript_name "Mxi1-204"; transcript_source "ensembl"; transcript_biotype "protein_coding"; exon_id "ENSRNOE00000473376"; exon_version "1"; tag "Ensembl_canonical";
1	ensembl	CDS	262385279	262385393	0	+	1	gene_id "ENSRNOG00000034078"; gene_version "8"; transcript_id "ENSRNOT00000150550"; transcript_version "1"; exon_number "5"; gene_name "Mxi1"; gene_source "ensembl"; gene_biotype "protein_coding"; transcript_name "Mxi1-204"; transcript_source "ensembl"; transcript_biotype "protein_coding"; protein_id "ENSRNOP00000107728"; protein_version "1"; tag "Ensembl_canonical";
1	ENSEMBL114_rn	exon	262385279	262385393	14.5282227174301	+	.	gene_id "ENSRNOG00000034078"; transcript_id "ENSRNOG00000034078_tx_3"; exon_id "1_262385279_262385393_+"; exonnum "4"; txlen "2372";
1	ensembl	exon	262386070	262386241	0	+	.	gene_id "ENSRNOG00000034078"; gene_version "8"; transcript_id "ENSRNOT00000042822"; transcript_version "6"; exon_number "5"; gene_name "Mxi1"; gene_source "ensembl"; gene_biotype "protein_coding"; transcript_name "Mxi1-201"; transcript_source "ensembl"; transcript_biotype "protein_coding"; exon_id "ENSRNOE00000490245"; exon_version "1";
1	ensembl	CDS	262386070	262386241	0	+	0	gene_id "ENSRNOG00000034078"; gene_version "8"; transcript_id "ENSRNOT00000042822"; transcript_version "6"; exon_number "5"; gene_name "Mxi1"; gene_source "ensembl"; gene_biotype "protein_coding"; transcript_name "Mxi1-201"; transcript_source "ensembl"; transcript_biotype "protein_coding"; protein_id "ENSRNOP00000040770"; protein_version "4";
1	ensembl	exon	262386070	262386241	0	+	.	gene_id "ENSRNOG00000034078"; gene_version "8"; transcript_id "ENSRNOT00000076779"; transcript_version "4"; exon_number "6"; gene_name "Mxi1"; gene_source "ensembl"; gene_biotype "protein_coding"; transcript_name "Mxi1-203"; transcript_source "ensembl"; transcript_biotype "protein_coding"; exon_id "ENSRNOE00000490245"; exon_version "1";
1	ensembl	CDS	262386070	262386241	0	+	0	gene_id "ENSRNOG00000034078"; gene_version "8"; transcript_id "ENSRNOT00000076779"; transcript_version "4"; exon_number "6"; gene_name "Mxi1"; gene_source "ensembl"; gene_biotype "protein_coding"; transcript_name "Mxi1-203"; transcript_source "ensembl"; transcript_biotype "protein_coding"; protein_id "ENSRNOP00000067990"; protein_version "3";
1	ensembl	exon	262386070	262386241	0	+	.	gene_id "ENSRNOG00000034078"; gene_version "8"; transcript_id "ENSRNOT00000076387"; transcript_version "4"; exon_number "5"; gene_name "Mxi1"; gene_source "ensembl"; gene_biotype "protein_coding"; transcript_name "Mxi1-202"; transcript_source "ensembl"; transcript_biotype "protein_coding"; exon_id "ENSRNOE00000490245"; exon_version "1";
1	ensembl	CDS	262386070	262386241	0	+	0	gene_id "ENSRNOG00000034078"; gene_version "8"; transcript_id "ENSRNOT00000076387"; transcript_version "4"; exon_number "5"; gene_name "Mxi1"; gene_source "ensembl"; gene_biotype "protein_coding"; transcript_name "Mxi1-202"; transcript_source "ensembl"; transcript_biotype "protein_coding"; protein_id "ENSRNOP00000068001"; protein_version "2";
1	ensembl	exon	262386070	262386241	0	+	.	gene_id "ENSRNOG00000034078"; gene_version "8"; transcript_id "ENSRNOT00000165038"; transcript_version "1"; exon_number "4"; gene_name "Mxi1"; gene_source "ensembl"; gene_biotype "protein_coding"; transcript_name "Mxi1-205"; transcript_source "ensembl"; transcript_biotype "protein_coding"; exon_id "ENSRNOE00000490245"; exon_version "1";
1	ensembl	CDS	262386070	262386241	0	+	0	gene_id "ENSRNOG00000034078"; gene_version "8"; transcript_id "ENSRNOT00000165038"; transcript_version "1"; exon_number "4"; gene_name "Mxi1"; gene_source "ensembl"; gene_biotype "protein_coding"; transcript_name "Mxi1-205"; transcript_source "ensembl"; transcript_biotype "protein_coding"; protein_id "ENSRNOP00000105405"; protein_version "1";
1	ensembl	exon	262386070	262386241	0	+	.	gene_id "ENSRNOG00000034078"; gene_version "8"; transcript_id "ENSRNOT00000169888"; transcript_version "1"; exon_number "4"; gene_name "Mxi1"; gene_source "ensembl"; gene_biotype "protein_coding"; transcript_name "Mxi1-206"; transcript_source "ensembl"; transcript_biotype "protein_coding"; exon_id "ENSRNOE00000490245"; exon_version "1";
1	ensembl	CDS	262386070	262386241	0	+	0	gene_id "ENSRNOG00000034078"; gene_version "8"; transcript_id "ENSRNOT00000169888"; transcript_version "1"; exon_number "4"; gene_name "Mxi1"; gene_source "ensembl"; gene_biotype "protein_coding"; transcript_name "Mxi1-206"; transcript_source "ensembl"; transcript_biotype "protein_coding"; protein_id "ENSRNOP00000104233"; protein_version "1";
1	ensembl	exon	262386070	262386241	0	+	.	gene_id "ENSRNOG00000034078"; gene_version "8"; transcript_id "ENSRNOT00000150550"; transcript_version "1"; exon_number "6"; gene_name "Mxi1"; gene_source "ensembl"; gene_biotype "protein_coding"; transcript_name "Mxi1-204"; transcript_source "ensembl"; transcript_biotype "protein_coding"; exon_id "ENSRNOE00000490245"; exon_version "1"; tag "Ensembl_canonical";
1	ensembl	CDS	262386070	262386241	0	+	0	gene_id "ENSRNOG00000034078"; gene_version "8"; transcript_id "ENSRNOT00000150550"; transcript_version "1"; exon_number "6"; gene_name "Mxi1"; gene_source "ensembl"; gene_biotype "protein_coding"; transcript_name "Mxi1-204"; transcript_source "ensembl"; transcript_biotype "protein_coding"; protein_id "ENSRNOP00000107728"; protein_version "1"; tag "Ensembl_canonical";
1	ENSEMBL114_rn	exon	262386070	262386241	14.5282227174301	+	.	gene_id "ENSRNOG00000034078"; transcript_id "ENSRNOG00000034078_tx_3"; exon_id "1_262386070_262386241_+"; exonnum "5"; txlen "2372";
1	ensembl	CDS	262387330	262387490	0	+	2	gene_id "ENSRNOG00000034078"; gene_version "8"; transcript_id "ENSRNOT00000042822"; transcript_version "6"; exon_number "6"; gene_name "Mxi1"; gene_source "ensembl"; gene_biotype "protein_coding"; transcript_name "Mxi1-201"; transcript_source "ensembl"; transcript_biotype "protein_coding"; protein_id "ENSRNOP00000040770"; protein_version "4";
1	ensembl	CDS	262387330	262387490	0	+	2	gene_id "ENSRNOG00000034078"; gene_version "8"; transcript_id "ENSRNOT00000076779"; transcript_version "4"; exon_number "7"; gene_name "Mxi1"; gene_source "ensembl"; gene_biotype "protein_coding"; transcript_name "Mxi1-203"; transcript_source "ensembl"; transcript_biotype "protein_coding"; protein_id "ENSRNOP00000067990"; protein_version "3";
1	ensembl	CDS	262387330	262387490	0	+	2	gene_id "ENSRNOG00000034078"; gene_version "8"; transcript_id "ENSRNOT00000076387"; transcript_version "4"; exon_number "6"; gene_name "Mxi1"; gene_source "ensembl"; gene_biotype "protein_coding"; transcript_name "Mxi1-202"; transcript_source "ensembl"; transcript_biotype "protein_coding"; protein_id "ENSRNOP00000068001"; protein_version "2";
1	ensembl	CDS	262387330	262387490	0	+	2	gene_id "ENSRNOG00000034078"; gene_version "8"; transcript_id "ENSRNOT00000165038"; transcript_version "1"; exon_number "5"; gene_name "Mxi1"; gene_source "ensembl"; gene_biotype "protein_coding"; transcript_name "Mxi1-205"; transcript_source "ensembl"; transcript_biotype "protein_coding"; protein_id "ENSRNOP00000105405"; protein_version "1";
1	ensembl	CDS	262387330	262387490	0	+	2	gene_id "ENSRNOG00000034078"; gene_version "8"; transcript_id "ENSRNOT00000169888"; transcript_version "1"; exon_number "5"; gene_name "Mxi1"; gene_source "ensembl"; gene_biotype "protein_coding"; transcript_name "Mxi1-206"; transcript_source "ensembl"; transcript_biotype "protein_coding"; protein_id "ENSRNOP00000104233"; protein_version "1";
1	ensembl	CDS	262387330	262387490	0	+	2	gene_id "ENSRNOG00000034078"; gene_version "8"; transcript_id "ENSRNOT00000150550"; transcript_version "1"; exon_number "7"; gene_name "Mxi1"; gene_source "ensembl"; gene_biotype "protein_coding"; transcript_name "Mxi1-204"; transcript_source "ensembl"; transcript_biotype "protein_coding"; protein_id "ENSRNOP00000107728"; protein_version "1"; tag "Ensembl_canonical";
1	ensembl	exon	262387330	262389031	0	+	.	gene_id "ENSRNOG00000034078"; gene_version "8"; transcript_id "ENSRNOT00000042822"; transcript_version "6"; exon_number "6"; gene_name "Mxi1"; gene_source "ensembl"; gene_biotype "protein_coding"; transcript_name "Mxi1-201"; transcript_source "ensembl"; transcript_biotype "protein_coding"; exon_id "ENSRNOE00000753804"; exon_version "1";
1	ensembl	exon	262387330	262389031	0	+	.	gene_id "ENSRNOG00000034078"; gene_version "8"; transcript_id "ENSRNOT00000076779"; transcript_version "4"; exon_number "7"; gene_name "Mxi1"; gene_source "ensembl"; gene_biotype "protein_coding"; transcript_name "Mxi1-203"; transcript_source "ensembl"; transcript_biotype "protein_coding"; exon_id "ENSRNOE00000753804"; exon_version "1";
1	ensembl	exon	262387330	262389031	0	+	.	gene_id "ENSRNOG00000034078"; gene_version "8"; transcript_id "ENSRNOT00000150550"; transcript_version "1"; exon_number "7"; gene_name "Mxi1"; gene_source "ensembl"; gene_biotype "protein_coding"; transcript_name "Mxi1-204"; transcript_source "ensembl"; transcript_biotype "protein_coding"; exon_id "ENSRNOE00000753804"; exon_version "1"; tag "Ensembl_canonical";
1	ENSEMBL114_rn	exon	262387330	262389031	14.5282227174301	+	.	gene_id "ENSRNOG00000034078"; transcript_id "ENSRNOG00000034078_tx_3"; exon_id "1_262387330_262389031_+"; exonnum "6"; txlen "2372";
1	ensembl	exon	262387330	262389036	0	+	.	gene_id "ENSRNOG00000034078"; gene_version "8"; transcript_id "ENSRNOT00000076387"; transcript_version "4"; exon_number "6"; gene_name "Mxi1"; gene_source "ensembl"; gene_biotype "protein_coding"; transcript_name "Mxi1-202"; transcript_source "ensembl"; transcript_biotype "protein_coding"; exon_id "ENSRNOE00000368802"; exon_version "2";
1	ensembl	exon	262387330	262389036	0	+	.	gene_id "ENSRNOG00000034078"; gene_version "8"; transcript_id "ENSRNOT00000165038"; transcript_version "1"; exon_number "5"; gene_name "Mxi1"; gene_source "ensembl"; gene_biotype "protein_coding"; transcript_name "Mxi1-205"; transcript_source "ensembl"; transcript_biotype "protein_coding"; exon_id "ENSRNOE00000368802"; exon_version "2";
1	ensembl	exon	262387330	262389036	0	+	.	gene_id "ENSRNOG00000034078"; gene_version "8"; transcript_id "ENSRNOT00000169888"; transcript_version "1"; exon_number "5"; gene_name "Mxi1"; gene_source "ensembl"; gene_biotype "protein_coding"; transcript_name "Mxi1-206"; transcript_source "ensembl"; transcript_biotype "protein_coding"; exon_id "ENSRNOE00000368802"; exon_version "2";
1	ensembl	stop_codon	262387491	262387493	0	+	0	gene_id "ENSRNOG00000034078"; gene_version "8"; transcript_id "ENSRNOT00000042822"; transcript_version "6"; exon_number "6"; gene_name "Mxi1"; gene_source "ensembl"; gene_biotype "protein_coding"; transcript_name "Mxi1-201"; transcript_source "ensembl"; transcript_biotype "protein_coding";
1	ensembl	stop_codon	262387491	262387493	0	+	0	gene_id "ENSRNOG00000034078"; gene_version "8"; transcript_id "ENSRNOT00000076779"; transcript_version "4"; exon_number "7"; gene_name "Mxi1"; gene_source "ensembl"; gene_biotype "protein_coding"; transcript_name "Mxi1-203"; transcript_source "ensembl"; transcript_biotype "protein_coding";
1	ensembl	stop_codon	262387491	262387493	0	+	0	gene_id "ENSRNOG00000034078"; gene_version "8"; transcript_id "ENSRNOT00000076387"; transcript_version "4"; exon_number "6"; gene_name "Mxi1"; gene_source "ensembl"; gene_biotype "protein_coding"; transcript_name "Mxi1-202"; transcript_source "ensembl"; transcript_biotype "protein_coding";
1	ensembl	stop_codon	262387491	262387493	0	+	0	gene_id "ENSRNOG00000034078"; gene_version "8"; transcript_id "ENSRNOT00000165038"; transcript_version "1"; exon_number "5"; gene_name "Mxi1"; gene_source "ensembl"; gene_biotype "protein_coding"; transcript_name "Mxi1-205"; transcript_source "ensembl"; transcript_biotype "protein_coding";
1	ensembl	stop_codon	262387491	262387493	0	+	0	gene_id "ENSRNOG00000034078"; gene_version "8"; transcript_id "ENSRNOT00000169888"; transcript_version "1"; exon_number "5"; gene_name "Mxi1"; gene_source "ensembl"; gene_biotype "protein_coding"; transcript_name "Mxi1-206"; transcript_source "ensembl"; transcript_biotype "protein_coding";
1	ensembl	stop_codon	262387491	262387493	0	+	0	gene_id "ENSRNOG00000034078"; gene_version "8"; transcript_id "ENSRNOT00000150550"; transcript_version "1"; exon_number "7"; gene_name "Mxi1"; gene_source "ensembl"; gene_biotype "protein_coding"; transcript_name "Mxi1-204"; transcript_source "ensembl"; transcript_biotype "protein_coding"; tag "Ensembl_canonical";
1	ensembl	three_prime_utr	262387494	262389031	0	+	.	gene_id "ENSRNOG00000034078"; gene_version "8"; transcript_id "ENSRNOT00000042822"; transcript_version "6"; gene_name "Mxi1"; gene_source "ensembl"; gene_biotype "protein_coding"; transcript_name "Mxi1-201"; transcript_source "ensembl"; transcript_biotype "protein_coding";
1	ensembl	three_prime_utr	262387494	262389031	0	+	.	gene_id "ENSRNOG00000034078"; gene_version "8"; transcript_id "ENSRNOT00000076779"; transcript_version "4"; gene_name "Mxi1"; gene_source "ensembl"; gene_biotype "protein_coding"; transcript_name "Mxi1-203"; transcript_source "ensembl"; transcript_biotype "protein_coding";
1	ensembl	three_prime_utr	262387494	262389031	0	+	.	gene_id "ENSRNOG00000034078"; gene_version "8"; transcript_id "ENSRNOT00000150550"; transcript_version "1"; gene_name "Mxi1"; gene_source "ensembl"; gene_biotype "protein_coding"; transcript_name "Mxi1-204"; transcript_source "ensembl"; transcript_biotype "protein_coding"; tag "Ensembl_canonical";
1	ensembl	three_prime_utr	262387494	262389036	0	+	.	gene_id "ENSRNOG00000034078"; gene_version "8"; transcript_id "ENSRNOT00000076387"; transcript_version "4"; gene_name "Mxi1"; gene_source "ensembl"; gene_biotype "protein_coding"; transcript_name "Mxi1-202"; transcript_source "ensembl"; transcript_biotype "protein_coding";
1	ensembl	three_prime_utr	262387494	262389036	0	+	.	gene_id "ENSRNOG00000034078"; gene_version "8"; transcript_id "ENSRNOT00000165038"; transcript_version "1"; gene_name "Mxi1"; gene_source "ensembl"; gene_biotype "protein_coding"; transcript_name "Mxi1-205"; transcript_source "ensembl"; transcript_biotype "protein_coding";
1	ensembl	three_prime_utr	262387494	262389036	0	+	.	gene_id "ENSRNOG00000034078"; gene_version "8"; transcript_id "ENSRNOT00000169888"; transcript_version "1"; gene_name "Mxi1"; gene_source "ensembl"; gene_biotype "protein_coding"; transcript_name "Mxi1-206"; transcript_source "ensembl"; transcript_biotype "protein_coding";
1	sraer114_es	exon	262405913	262406254	0.00577251708318802	+	.	gene_id "ENSRNOG00000078982"; transcript_id "ENSRNOG00000078982_tx_3"; exon_id "1_262405913_262406254_+"; exonnum "1"; txlen "1807";
1	sraer114_mid	exon	262407275	262407470	0.00577251708318802	+	.	gene_id "ENSRNOG00000078982"; transcript_id "ENSRNOG00000078982_tx_3"; exon_id "1_262407275_262407470_+"; exonnum "2"; txlen "1807";
1	sraer114_mid	exon	262408731	262408898	0.00577251708318802	+	.	gene_id "ENSRNOG00000078982"; transcript_id "ENSRNOG00000078982_tx_3"; exon_id "1_262408731_262408898_+"; exonnum "3"; txlen "1807";
1	sraer114_ss	exon	262418334	262419434	0.00577251708318802	+	.	gene_id "ENSRNOG00000078982"; transcript_id "ENSRNOG00000078982_tx_3"; exon_id "1_262418334_262419434_+"; exonnum "4"; txlen "1807";
1	ensembl	exon	262425516	262425912	0	+	.	gene_id "ENSRNOG00000078982"; gene_version "1"; transcript_id "ENSRNOT00000145790"; transcript_version "1"; exon_number "1"; gene_source "ensembl"; gene_biotype "lncRNA"; transcript_source "ensembl"; transcript_biotype "lncRNA"; exon_id "ENSRNOE00000699113"; exon_version "1"; tag "Ensembl_canonical";
1	ENSEMBL114_rn	exon	262425516	262425912	4.5183795848749	+	.	gene_id "ENSRNOG00000078982"; transcript_id "ENSRNOG00000078982_tx_2"; exon_id "1_262425516_262425912_+"; exonnum "1"; txlen "751";
1	ensembl	gene	262425516	262433503	0	+	.	gene_id "ENSRNOG00000078982"; gene_version "1"; gene_source "ensembl"; gene_biotype "lncRNA";
1	ensembl	transcript	262425516	262433503	0	+	.	gene_id "ENSRNOG00000078982"; gene_version "1"; transcript_id "ENSRNOT00000145790"; transcript_version "1"; gene_source "ensembl"; gene_biotype "lncRNA"; transcript_source "ensembl"; transcript_biotype "lncRNA"; tag "Ensembl_canonical";
1	ensembl	gene	262431396	262431549	0	+	.	gene_id "ENSRNOG00000063442"; gene_version "2"; gene_name "LOC120100378"; gene_source "ensembl"; gene_biotype "snRNA";
1	ensembl	transcript	262431396	262431549	0	+	.	gene_id "ENSRNOG00000063442"; gene_version "2"; transcript_id "ENSRNOT00000096209"; transcript_version "2"; gene_name "LOC120100378"; gene_source "ensembl"; gene_biotype "snRNA"; transcript_name "LOC120100378-201"; transcript_source "ensembl"; transcript_biotype "snRNA"; tag "Ensembl_canonical";
1	ensembl	exon	262431396	262431549	0	+	.	gene_id "ENSRNOG00000063442"; gene_version "2"; transcript_id "ENSRNOT00000096209"; transcript_version "2"; exon_number "1"; gene_name "LOC120100378"; gene_source "ensembl"; gene_biotype "snRNA"; transcript_name "LOC120100378-201"; transcript_source "ensembl"; transcript_biotype "snRNA"; exon_id "ENSRNOE00000622177"; exon_version "2"; tag "Ensembl_canonical";
1	ensembl	exon	262432296	262433503	0	+	.	gene_id "ENSRNOG00000078982"; gene_version "1"; transcript_id "ENSRNOT00000145790"; transcript_version "1"; exon_number "2"; gene_source "ensembl"; gene_biotype "lncRNA"; transcript_source "ensembl"; transcript_biotype "lncRNA"; exon_id "ENSRNOE00000792610"; exon_version "1"; tag "Ensembl_canonical";
1	sraer114_mid	exon	262435630	262435826	4.5183795848749	+	.	gene_id "ENSRNOG00000078982"; transcript_id "ENSRNOG00000078982_tx_2"; exon_id "1_262435630_262435826_+"; exonnum "2"; txlen "751";
1	sraer114_ss	exon	262436146	262436302	4.5183795848749	+	.	gene_id "ENSRNOG00000078982"; transcript_id "ENSRNOG00000078982_tx_2"; exon_id "1_262436146_262436302_+"; exonnum "3"; txlen "751";
1	sraer114_es	exon	262462125	262462195	0.0117378055287867	+	.	gene_id "ENSRNOG00000090810"; transcript_id "ENSRNOG00000090810_tx_3"; exon_id "1_262462125_262462195_+"; exonnum "1"; txlen "1045";
1	ensembl	exon	262466610	262466812	0	+	.	gene_id "ENSRNOG00000090810"; gene_version "1"; transcript_id "ENSRNOT00000130831"; transcript_version "1"; exon_number "1"; gene_source "ensembl"; gene_biotype "lncRNA"; transcript_source "ensembl"; transcript_biotype "lncRNA"; exon_id "ENSRNOE00000748761"; exon_version "1"; tag "Ensembl_canonical";
1	ensembl	exon	262466610	262466812	0	+	.	gene_id "ENSRNOG00000090810"; gene_version "1"; transcript_id "ENSRNOT00000133917"; transcript_version "1"; exon_number "1"; gene_source "ensembl"; gene_biotype "lncRNA"; transcript_source "ensembl"; transcript_biotype "lncRNA"; exon_id "ENSRNOE00000748761"; exon_version "1";
1	ensembl	gene	262466610	262468428	0	+	.	gene_id "ENSRNOG00000090810"; gene_version "1"; gene_source "ensembl"; gene_biotype "lncRNA";
1	ensembl	transcript	262466610	262468428	0	+	.	gene_id "ENSRNOG00000090810"; gene_version "1"; transcript_id "ENSRNOT00000130831"; transcript_version "1"; gene_source "ensembl"; gene_biotype "lncRNA"; transcript_source "ensembl"; transcript_biotype "lncRNA"; tag "Ensembl_canonical";
1	ensembl	transcript	262466610	262468428	0	+	.	gene_id "ENSRNOG00000090810"; gene_version "1"; transcript_id "ENSRNOT00000133917"; transcript_version "1"; gene_source "ensembl"; gene_biotype "lncRNA"; transcript_source "ensembl"; transcript_biotype "lncRNA";
1	ensembl	exon	262467150	262467245	0	+	.	gene_id "ENSRNOG00000090810"; gene_version "1"; transcript_id "ENSRNOT00000133917"; transcript_version "1"; exon_number "2"; gene_source "ensembl"; gene_biotype "lncRNA"; transcript_source "ensembl"; transcript_biotype "lncRNA"; exon_id "ENSRNOE00000693798"; exon_version "1";
1	ENSEMBL114_rn	exon	262467150	262467245	0.0117378055287867	+	.	gene_id "ENSRNOG00000090810"; transcript_id "ENSRNOG00000090810_tx_3"; exon_id "1_262467150_262467245_+"; exonnum "2"; txlen "1045";
1	ensembl	exon	262467150	262467595	0	+	.	gene_id "ENSRNOG00000090810"; gene_version "1"; transcript_id "ENSRNOT00000130831"; transcript_version "1"; exon_number "2"; gene_source "ensembl"; gene_biotype "lncRNA"; transcript_source "ensembl"; transcript_biotype "lncRNA"; exon_id "ENSRNOE00000745202"; exon_version "1"; tag "Ensembl_canonical";
1	ensembl	exon	262467331	262467595	0	+	.	gene_id "ENSRNOG00000090810"; gene_version "1"; transcript_id "ENSRNOT00000133917"; transcript_version "1"; exon_number "3"; gene_source "ensembl"; gene_biotype "lncRNA"; transcript_source "ensembl"; transcript_biotype "lncRNA"; exon_id "ENSRNOE00000758188"; exon_version "1";
1	ENSEMBL114_rn	exon	262467331	262467595	0.0117378055287867	+	.	gene_id "ENSRNOG00000090810"; transcript_id "ENSRNOG00000090810_tx_3"; exon_id "1_262467331_262467595_+"; exonnum "3"; txlen "1045";
1	ensembl	exon	262467816	262468428	0	+	.	gene_id "ENSRNOG00000090810"; gene_version "1"; transcript_id "ENSRNOT00000130831"; transcript_version "1"; exon_number "3"; gene_source "ensembl"; gene_biotype "lncRNA"; transcript_source "ensembl"; transcript_biotype "lncRNA"; exon_id "ENSRNOE00000710745"; exon_version "1"; tag "Ensembl_canonical";
1	ensembl	exon	262467816	262468428	0	+	.	gene_id "ENSRNOG00000090810"; gene_version "1"; transcript_id "ENSRNOT00000133917"; transcript_version "1"; exon_number "4"; gene_source "ensembl"; gene_biotype "lncRNA"; transcript_source "ensembl"; transcript_biotype "lncRNA"; exon_id "ENSRNOE00000710745"; exon_version "1";
1	ENSEMBL114_rn	exon	262467816	262468428	0.0117378055287867	+	.	gene_id "ENSRNOG00000090810"; transcript_id "ENSRNOG00000090810_tx_3"; exon_id "1_262467816_262468428_+"; exonnum "4"; txlen "1045";
1	sraer114_es	exon	262470332	262470534	0.256882876080556	+	.	gene_id "sraer114_gene_6811"; transcript_id "sraer114_gene_6811_tx_1"; exon_id "1_262470332_262470534_+"; exonnum "1"; txlen "740";
1	sraer114_es	exon	262470332	262470534	0.00562410714459987	+	.	gene_id "sraer114_gene_6811"; transcript_id "sraer114_gene_6811_tx_2"; exon_id "1_262470332_262470534_+"; exonnum "1"; txlen "646";
1	sraer114_mid	exon	262471341	262471522	0.256882876080556	+	.	gene_id "sraer114_gene_6811"; transcript_id "sraer114_gene_6811_tx_1"; exon_id "1_262471341_262471522_+"; exonnum "2"; txlen "740";
1	sraer114_mid	exon	262471435	262471522	0.00562410714459987	+	.	gene_id "sraer114_gene_6811"; transcript_id "sraer114_gene_6811_tx_2"; exon_id "1_262471435_262471522_+"; exonnum "2"; txlen "646";
1	sraer114_ss	exon	262474127	262474481	0.256882876080556	+	.	gene_id "sraer114_gene_6811"; transcript_id "sraer114_gene_6811_tx_1"; exon_id "1_262474127_262474481_+"; exonnum "3"; txlen "740";
1	sraer114_ss	exon	262474127	262474481	0.00562410714459987	+	.	gene_id "sraer114_gene_6811"; transcript_id "sraer114_gene_6811_tx_2"; exon_id "1_262474127_262474481_+"; exonnum "3"; txlen "646";
1	sraer114_mid	exon	262494784	262494995	0.0104795346272051	+	.	gene_id "sraer114_gene_20566"; transcript_id "sraer114_gene_20566_tx_2"; exon_id "1_262494784_262494995_+"; exonnum "1"; txlen "606";
1	sraer114_mid	exon	262495101	262495156	0.0104795346272051	+	.	gene_id "sraer114_gene_20566"; transcript_id "sraer114_gene_20566_tx_2"; exon_id "1_262495101_262495156_+"; exonnum "2"; txlen "606";
1	sraer114_ss	exon	262496323	262496660	0.0104795346272051	+	.	gene_id "sraer114_gene_20566"; transcript_id "sraer114_gene_20566_tx_2"; exon_id "1_262496323_262496660_+"; exonnum "3"; txlen "606";
1	sraer114_es	exon	262498388	262498430	0.00861937925688839	+	.	gene_id "ENSRNOG00000087744"; transcript_id "ENSRNOG00000087744_tx_1"; exon_id "1_262498388_262498430_+"; exonnum "1"; txlen "1240";
1	sraer114_mid	exon	262501920	262502110	0.00861937925688839	+	.	gene_id "ENSRNOG00000087744"; transcript_id "ENSRNOG00000087744_tx_1"; exon_id "1_262501920_262502110_+"; exonnum "2"; txlen "1240";
1	ensembl	exon	262507104	262507325	0	+	.	gene_id "ENSRNOG00000087744"; gene_version "1"; transcript_id "ENSRNOT00000148334"; transcript_version "1"; exon_number "1"; gene_source "ensembl"; gene_biotype "lncRNA"; transcript_source "ensembl"; transcript_biotype "lncRNA"; exon_id "ENSRNOE00000736335"; exon_version "1"; tag "Ensembl_canonical";
1	ensembl	gene	262507104	262512693	0	+	.	gene_id "ENSRNOG00000087744"; gene_version "1"; gene_source "ensembl"; gene_biotype "lncRNA";
1	ensembl	transcript	262507104	262512693	0	+	.	gene_id "ENSRNOG00000087744"; gene_version "1"; transcript_id "ENSRNOT00000148334"; transcript_version "1"; gene_source "ensembl"; gene_biotype "lncRNA"; transcript_source "ensembl"; transcript_biotype "lncRNA"; tag "Ensembl_canonical";
1	sraer114_ss	exon	262508201	262509206	0.00861937925688839	+	.	gene_id "ENSRNOG00000087744"; transcript_id "ENSRNOG00000087744_tx_1"; exon_id "1_262508201_262509206_+"; exonnum "3"; txlen "1240";
1	ensembl	exon	262508301	262508456	0	+	.	gene_id "ENSRNOG00000087744"; gene_version "1"; transcript_id "ENSRNOT00000148334"; transcript_version "1"; exon_number "2"; gene_source "ensembl"; gene_biotype "lncRNA"; transcript_source "ensembl"; transcript_biotype "lncRNA"; exon_id "ENSRNOE00000770258"; exon_version "1"; tag "Ensembl_canonical";
1	ensembl	exon	262512503	262512693	0	+	.	gene_id "ENSRNOG00000087744"; gene_version "1"; transcript_id "ENSRNOT00000148334"; transcript_version "1"; exon_number "3"; gene_source "ensembl"; gene_biotype "lncRNA"; transcript_source "ensembl"; transcript_biotype "lncRNA"; exon_id "ENSRNOE00000804867"; exon_version "1"; tag "Ensembl_canonical";
1	ensembl	exon	262535662	262535711	0	+	.	gene_id "ENSRNOG00000081467"; gene_version "1"; transcript_id "ENSRNOT00000133704"; transcript_version "1"; exon_number "1"; gene_source "ensembl"; gene_biotype "lncRNA"; transcript_source "ensembl"; transcript_biotype "lncRNA"; exon_id "ENSRNOE00000737968"; exon_version "1"; tag "Ensembl_canonical";
1	ensembl	gene	262535662	262538300	0	+	.	gene_id "ENSRNOG00000081467"; gene_version "1"; gene_source "ensembl"; gene_biotype "lncRNA";
1	ensembl	transcript	262535662	262538300	0	+	.	gene_id "ENSRNOG00000081467"; gene_version "1"; transcript_id "ENSRNOT00000133704"; transcript_version "1"; gene_source "ensembl"; gene_biotype "lncRNA"; transcript_source "ensembl"; transcript_biotype "lncRNA"; tag "Ensembl_canonical";
1	ensembl	exon	262536357	262536725	0	+	.	gene_id "ENSRNOG00000081467"; gene_version "1"; transcript_id "ENSRNOT00000133704"; transcript_version "1"; exon_number "2"; gene_source "ensembl"; gene_biotype "lncRNA"; transcript_source "ensembl"; transcript_biotype "lncRNA"; exon_id "ENSRNOE00000761130"; exon_version "1"; tag "Ensembl_canonical";
1	ensembl	exon	262537008	262537128	0	+	.	gene_id "ENSRNOG00000081467"; gene_version "1"; transcript_id "ENSRNOT00000133704"; transcript_version "1"; exon_number "3"; gene_source "ensembl"; gene_biotype "lncRNA"; transcript_source "ensembl"; transcript_biotype "lncRNA"; exon_id "ENSRNOE00000783541"; exon_version "1"; tag "Ensembl_canonical";
1	ensembl	exon	262538098	262538300	0	+	.	gene_id "ENSRNOG00000081467"; gene_version "1"; transcript_id "ENSRNOT00000133704"; transcript_version "1"; exon_number "4"; gene_source "ensembl"; gene_biotype "lncRNA"; transcript_source "ensembl"; transcript_biotype "lncRNA"; exon_id "ENSRNOE00000736013"; exon_version "1"; tag "Ensembl_canonical";
1	ensembl	five_prime_utr	262543738	262543947	0	+	.	gene_id "ENSRNOG00000014061"; gene_version "6"; transcript_id "ENSRNOT00000018889"; transcript_version "6"; gene_name "Dusp5"; gene_source "ensembl"; gene_biotype "protein_coding"; transcript_name "Dusp5-201"; transcript_source "ensembl"; transcript_biotype "protein_coding"; tag "Ensembl_canonical";
1	ensembl	five_prime_utr	262543738	262543947	0	+	.	gene_id "ENSRNOG00000014061"; gene_version "6"; transcript_id "ENSRNOT00000154701"; transcript_version "1"; gene_name "Dusp5"; gene_source "ensembl"; gene_biotype "protein_coding"; transcript_name "Dusp5-203"; transcript_source "ensembl"; transcript_biotype "protein_coding";
1	ensembl	five_prime_utr	262543738	262543947	0	+	.	gene_id "ENSRNOG00000014061"; gene_version "6"; transcript_id "ENSRNOT00000138526"; transcript_version "1"; gene_name "Dusp5"; gene_source "ensembl"; gene_biotype "protein_coding"; transcript_name "Dusp5-202"; transcript_source "ensembl"; transcript_biotype "protein_coding";
1	ensembl	exon	262543738	262544326	0	+	.	gene_id "ENSRNOG00000014061"; gene_version "6"; transcript_id "ENSRNOT00000018889"; transcript_version "6"; exon_number "1"; gene_name "Dusp5"; gene_source "ensembl"; gene_biotype "protein_coding"; transcript_name "Dusp5-201"; transcript_source "ensembl"; transcript_biotype "protein_coding"; exon_id "ENSRNOE00000134058"; exon_version "2"; tag "Ensembl_canonical";
1	ensembl	exon	262543738	262544326	0	+	.	gene_id "ENSRNOG00000014061"; gene_version "6"; transcript_id "ENSRNOT00000154701"; transcript_version "1"; exon_number "1"; gene_name "Dusp5"; gene_source "ensembl"; gene_biotype "protein_coding"; transcript_name "Dusp5-203"; transcript_source "ensembl"; transcript_biotype "protein_coding"; exon_id "ENSRNOE00000134058"; exon_version "2";
1	ensembl	exon	262543738	262544326	0	+	.	gene_id "ENSRNOG00000014061"; gene_version "6"; transcript_id "ENSRNOT00000138526"; transcript_version "1"; exon_number "1"; gene_name "Dusp5"; gene_source "ensembl"; gene_biotype "protein_coding"; transcript_name "Dusp5-202"; transcript_source "ensembl"; transcript_biotype "protein_coding"; exon_id "ENSRNOE00000134058"; exon_version "2";
1	ENSEMBL114_rn	exon	262543738	262544326	0.0420738934915157	+	.	gene_id "ENSRNOG00000014061"; transcript_id "ENSRNOG00000014061_tx_2"; exon_id "1_262543738_262544326_+"; exonnum "1"; txlen "1402";
1	ENSEMBL114_rn	exon	262543738	262544326	0.00354217590515042	+	.	gene_id "ENSRNOG00000014061"; transcript_id "ENSRNOG00000014061_tx_3"; exon_id "1_262543738_262544326_+"; exonnum "1"; txlen "1405";
1	ensembl	transcript	262543738	262557200	0	+	.	gene_id "ENSRNOG00000014061"; gene_version "6"; transcript_id "ENSRNOT00000018889"; transcript_version "6"; gene_name "Dusp5"; gene_source "ensembl"; gene_biotype "protein_coding"; transcript_name "Dusp5-201"; transcript_source "ensembl"; transcript_biotype "protein_coding"; tag "Ensembl_canonical";
1	ensembl	transcript	262543738	262560513	0	+	.	gene_id "ENSRNOG00000014061"; gene_version "6"; transcript_id "ENSRNOT00000154701"; transcript_version "1"; gene_name "Dusp5"; gene_source "ensembl"; gene_biotype "protein_coding"; transcript_name "Dusp5-203"; transcript_source "ensembl"; transcript_biotype "protein_coding";
1	ensembl	gene	262543738	262562417	0	+	.	gene_id "ENSRNOG00000014061"; gene_version "6"; gene_name "Dusp5"; gene_source "ensembl"; gene_biotype "protein_coding";
1	ensembl	transcript	262543738	262562417	0	+	.	gene_id "ENSRNOG00000014061"; gene_version "6"; transcript_id "ENSRNOT00000138526"; transcript_version "1"; gene_name "Dusp5"; gene_source "ensembl"; gene_biotype "protein_coding"; transcript_name "Dusp5-202"; transcript_source "ensembl"; transcript_biotype "protein_coding";
1	ensembl	start_codon	262543948	262543950	0	+	0	gene_id "ENSRNOG00000014061"; gene_version "6"; transcript_id "ENSRNOT00000018889"; transcript_version "6"; exon_number "1"; gene_name "Dusp5"; gene_source "ensembl"; gene_biotype "protein_coding"; transcript_name "Dusp5-201"; transcript_source "ensembl"; transcript_biotype "protein_coding"; tag "Ensembl_canonical";
1	ensembl	start_codon	262543948	262543950	0	+	0	gene_id "ENSRNOG00000014061"; gene_version "6"; transcript_id "ENSRNOT00000154701"; transcript_version "1"; exon_number "1"; gene_name "Dusp5"; gene_source "ensembl"; gene_biotype "protein_coding"; transcript_name "Dusp5-203"; transcript_source "ensembl"; transcript_biotype "protein_coding";
1	ensembl	start_codon	262543948	262543950	0	+	0	gene_id "ENSRNOG00000014061"; gene_version "6"; transcript_id "ENSRNOT00000138526"; transcript_version "1"; exon_number "1"; gene_name "Dusp5"; gene_source "ensembl"; gene_biotype "protein_coding"; transcript_name "Dusp5-202"; transcript_source "ensembl"; transcript_biotype "protein_coding";
1	ensembl	CDS	262543948	262544326	0	+	0	gene_id "ENSRNOG00000014061"; gene_version "6"; transcript_id "ENSRNOT00000018889"; transcript_version "6"; exon_number "1"; gene_name "Dusp5"; gene_source "ensembl"; gene_biotype "protein_coding"; transcript_name "Dusp5-201"; transcript_source "ensembl"; transcript_biotype "protein_coding"; protein_id "ENSRNOP00000018889"; protein_version "2"; tag "Ensembl_canonical";
1	ensembl	CDS	262543948	262544326	0	+	0	gene_id "ENSRNOG00000014061"; gene_version "6"; transcript_id "ENSRNOT00000154701"; transcript_version "1"; exon_number "1"; gene_name "Dusp5"; gene_source "ensembl"; gene_biotype "protein_coding"; transcript_name "Dusp5-203"; transcript_source "ensembl"; transcript_biotype "protein_coding"; protein_id "ENSRNOP00000108546"; protein_version "1";
1	ensembl	CDS	262543948	262544326	0	+	0	gene_id "ENSRNOG00000014061"; gene_version "6"; transcript_id "ENSRNOT00000138526"; transcript_version "1"; exon_number "1"; gene_name "Dusp5"; gene_source "ensembl"; gene_biotype "protein_coding"; transcript_name "Dusp5-202"; transcript_source "ensembl"; transcript_biotype "protein_coding"; protein_id "ENSRNOP00000103367"; protein_version "1";
1	ensembl	exon	262548606	262548754	0	+	.	gene_id "ENSRNOG00000014061"; gene_version "6"; transcript_id "ENSRNOT00000018889"; transcript_version "6"; exon_number "2"; gene_name "Dusp5"; gene_source "ensembl"; gene_biotype "protein_coding"; transcript_name "Dusp5-201"; transcript_source "ensembl"; transcript_biotype "protein_coding"; exon_id "ENSRNOE00000134257"; exon_version "1"; tag "Ensembl_canonical";
1	ensembl	CDS	262548606	262548754	0	+	2	gene_id "ENSRNOG00000014061"; gene_version "6"; transcript_id "ENSRNOT00000018889"; transcript_version "6"; exon_number "2"; gene_name "Dusp5"; gene_source "ensembl"; gene_biotype "protein_coding"; transcript_name "Dusp5-201"; transcript_source "ensembl"; transcript_biotype "protein_coding"; protein_id "ENSRNOP00000018889"; protein_version "2"; tag "Ensembl_canonical";
1	ensembl	exon	262548606	262548754	0	+	.	gene_id "ENSRNOG00000014061"; gene_version "6"; transcript_id "ENSRNOT00000154701"; transcript_version "1"; exon_number "2"; gene_name "Dusp5"; gene_source "ensembl"; gene_biotype "protein_coding"; transcript_name "Dusp5-203"; transcript_source "ensembl"; transcript_biotype "protein_coding"; exon_id "ENSRNOE00000134257"; exon_version "1";
1	ensembl	CDS	262548606	262548754	0	+	2	gene_id "ENSRNOG00000014061"; gene_version "6"; transcript_id "ENSRNOT00000154701"; transcript_version "1"; exon_number "2"; gene_name "Dusp5"; gene_source "ensembl"; gene_biotype "protein_coding"; transcript_name "Dusp5-203"; transcript_source "ensembl"; transcript_biotype "protein_coding"; protein_id "ENSRNOP00000108546"; protein_version "1";
1	ensembl	exon	262548606	262548754	0	+	.	gene_id "ENSRNOG00000014061"; gene_version "6"; transcript_id "ENSRNOT00000138526"; transcript_version "1"; exon_number "2"; gene_name "Dusp5"; gene_source "ensembl"; gene_biotype "protein_coding"; transcript_name "Dusp5-202"; transcript_source "ensembl"; transcript_biotype "protein_coding"; exon_id "ENSRNOE00000134257"; exon_version "1";
1	ensembl	CDS	262548606	262548754	0	+	2	gene_id "ENSRNOG00000014061"; gene_version "6"; transcript_id "ENSRNOT00000138526"; transcript_version "1"; exon_number "2"; gene_name "Dusp5"; gene_source "ensembl"; gene_biotype "protein_coding"; transcript_name "Dusp5-202"; transcript_source "ensembl"; transcript_biotype "protein_coding"; protein_id "ENSRNOP00000103367"; protein_version "1";
1	ENSEMBL114_rn	exon	262548606	262548754	0.0420738934915157	+	.	gene_id "ENSRNOG00000014061"; transcript_id "ENSRNOG00000014061_tx_2"; exon_id "1_262548606_262548754_+"; exonnum "2"; txlen "1402";
1	ENSEMBL114_rn	exon	262548606	262548754	0.00354217590515042	+	.	gene_id "ENSRNOG00000014061"; transcript_id "ENSRNOG00000014061_tx_3"; exon_id "1_262548606_262548754_+"; exonnum "2"; txlen "1405";
1	ensembl	exon	262552713	262552932	0	+	.	gene_id "ENSRNOG00000014061"; gene_version "6"; transcript_id "ENSRNOT00000018889"; transcript_version "6"; exon_number "3"; gene_name "Dusp5"; gene_source "ensembl"; gene_biotype "protein_coding"; transcript_name "Dusp5-201"; transcript_source "ensembl"; transcript_biotype "protein_coding"; exon_id "ENSRNOE00000134358"; exon_version "1"; tag "Ensembl_canonical";
1	ensembl	CDS	262552713	262552932	0	+	0	gene_id "ENSRNOG00000014061"; gene_version "6"; transcript_id "ENSRNOT00000018889"; transcript_version "6"; exon_number "3"; gene_name "Dusp5"; gene_source "ensembl"; gene_biotype "protein_coding"; transcript_name "Dusp5-201"; transcript_source "ensembl"; transcript_biotype "protein_coding"; protein_id "ENSRNOP00000018889"; protein_version "2"; tag "Ensembl_canonical";
1	ensembl	exon	262552713	262552932	0	+	.	gene_id "ENSRNOG00000014061"; gene_version "6"; transcript_id "ENSRNOT00000154701"; transcript_version "1"; exon_number "3"; gene_name "Dusp5"; gene_source "ensembl"; gene_biotype "protein_coding"; transcript_name "Dusp5-203"; transcript_source "ensembl"; transcript_biotype "protein_coding"; exon_id "ENSRNOE00000134358"; exon_version "1";
1	ensembl	CDS	262552713	262552932	0	+	0	gene_id "ENSRNOG00000014061"; gene_version "6"; transcript_id "ENSRNOT00000154701"; transcript_version "1"; exon_number "3"; gene_name "Dusp5"; gene_source "ensembl"; gene_biotype "protein_coding"; transcript_name "Dusp5-203"; transcript_source "ensembl"; transcript_biotype "protein_coding"; protein_id "ENSRNOP00000108546"; protein_version "1";
1	ensembl	exon	262552713	262552932	0	+	.	gene_id "ENSRNOG00000014061"; gene_version "6"; transcript_id "ENSRNOT00000138526"; transcript_version "1"; exon_number "3"; gene_name "Dusp5"; gene_source "ensembl"; gene_biotype "protein_coding"; transcript_name "Dusp5-202"; transcript_source "ensembl"; transcript_biotype "protein_coding"; exon_id "ENSRNOE00000134358"; exon_version "1";
1	ensembl	CDS	262552713	262552932	0	+	0	gene_id "ENSRNOG00000014061"; gene_version "6"; transcript_id "ENSRNOT00000138526"; transcript_version "1"; exon_number "3"; gene_name "Dusp5"; gene_source "ensembl"; gene_biotype "protein_coding"; transcript_name "Dusp5-202"; transcript_source "ensembl"; transcript_biotype "protein_coding"; protein_id "ENSRNOP00000103367"; protein_version "1";
1	ENSEMBL114_rn	exon	262552713	262552932	0.0420738934915157	+	.	gene_id "ENSRNOG00000014061"; transcript_id "ENSRNOG00000014061_tx_2"; exon_id "1_262552713_262552932_+"; exonnum "3"; txlen "1402";
1	ENSEMBL114_rn	exon	262552713	262552932	0.00354217590515042	+	.	gene_id "ENSRNOG00000014061"; transcript_id "ENSRNOG00000014061_tx_3"; exon_id "1_262552713_262552932_+"; exonnum "3"; txlen "1405";
1	ensembl	CDS	262555689	262556092	0	+	2	gene_id "ENSRNOG00000014061"; gene_version "6"; transcript_id "ENSRNOT00000018889"; transcript_version "6"; exon_number "4"; gene_name "Dusp5"; gene_source "ensembl"; gene_biotype "protein_coding"; transcript_name "Dusp5-201"; transcript_source "ensembl"; transcript_biotype "protein_coding"; protein_id "ENSRNOP00000018889"; protein_version "2"; tag "Ensembl_canonical";
1	ensembl	exon	262555689	262557200	0	+	.	gene_id "ENSRNOG00000014061"; gene_version "6"; transcript_id "ENSRNOT00000018889"; transcript_version "6"; exon_number "4"; gene_name "Dusp5"; gene_source "ensembl"; gene_biotype "protein_coding"; transcript_name "Dusp5-201"; transcript_source "ensembl"; transcript_biotype "protein_coding"; exon_id "ENSRNOE00000134449"; exon_version "6"; tag "Ensembl_canonical";
1	ensembl	stop_codon	262556093	262556095	0	+	0	gene_id "ENSRNOG00000014061"; gene_version "6"; transcript_id "ENSRNOT00000018889"; transcript_version "6"; exon_number "4"; gene_name "Dusp5"; gene_source "ensembl"; gene_biotype "protein_coding"; transcript_name "Dusp5-201"; transcript_source "ensembl"; transcript_biotype "protein_coding"; tag "Ensembl_canonical";
1	ensembl	three_prime_utr	262556096	262557200	0	+	.	gene_id "ENSRNOG00000014061"; gene_version "6"; transcript_id "ENSRNOT00000018889"; transcript_version "6"; gene_name "Dusp5"; gene_source "ensembl"; gene_biotype "protein_coding"; transcript_name "Dusp5-201"; transcript_source "ensembl"; transcript_biotype "protein_coding"; tag "Ensembl_canonical";
1	ensembl	exon	262560148	262560388	0	+	.	gene_id "ENSRNOG00000014061"; gene_version "6"; transcript_id "ENSRNOT00000138526"; transcript_version "1"; exon_number "4"; gene_name "Dusp5"; gene_source "ensembl"; gene_biotype "protein_coding"; transcript_name "Dusp5-202"; transcript_source "ensembl"; transcript_biotype "protein_coding"; exon_id "ENSRNOE00000739466"; exon_version "1";
1	ensembl	CDS	262560148	262560388	0	+	2	gene_id "ENSRNOG00000014061"; gene_version "6"; transcript_id "ENSRNOT00000138526"; transcript_version "1"; exon_number "4"; gene_name "Dusp5"; gene_source "ensembl"; gene_biotype "protein_coding"; transcript_name "Dusp5-202"; transcript_source "ensembl"; transcript_biotype "protein_coding"; protein_id "ENSRNOP00000103367"; protein_version "1";
1	ENSEMBL114_rn	exon	262560148	262560388	0.0420738934915157	+	.	gene_id "ENSRNOG00000014061"; transcript_id "ENSRNOG00000014061_tx_2"; exon_id "1_262560148_262560388_+"; exonnum "4"; txlen "1402";
1	ENSEMBL114_rn	exon	262560148	262560388	0.00354217590515042	+	.	gene_id "ENSRNOG00000014061"; transcript_id "ENSRNOG00000014061_tx_3"; exon_id "1_262560148_262560388_+"; exonnum "4"; txlen "1405";
1	ensembl	CDS	262560148	262560497	0	+	2	gene_id "ENSRNOG00000014061"; gene_version "6"; transcript_id "ENSRNOT00000154701"; transcript_version "1"; exon_number "4"; gene_name "Dusp5"; gene_source "ensembl"; gene_biotype "protein_coding"; transcript_name "Dusp5-203"; transcript_source "ensembl"; transcript_biotype "protein_coding"; protein_id "ENSRNOP00000108546"; protein_version "1";
1	ensembl	exon	262560148	262560513	0	+	.	gene_id "ENSRNOG00000014061"; gene_version "6"; transcript_id "ENSRNOT00000154701"; transcript_version "1"; exon_number "4"; gene_name "Dusp5"; gene_source "ensembl"; gene_biotype "protein_coding"; transcript_name "Dusp5-203"; transcript_source "ensembl"; transcript_biotype "protein_coding"; exon_id "ENSRNOE00000769756"; exon_version "1";
1	ensembl	stop_codon	262560498	262560500	0	+	0	gene_id "ENSRNOG00000014061"; gene_version "6"; transcript_id "ENSRNOT00000154701"; transcript_version "1"; exon_number "4"; gene_name "Dusp5"; gene_source "ensembl"; gene_biotype "protein_coding"; transcript_name "Dusp5-203"; transcript_source "ensembl"; transcript_biotype "protein_coding";
1	ensembl	three_prime_utr	262560501	262560513	0	+	.	gene_id "ENSRNOG00000014061"; gene_version "6"; transcript_id "ENSRNOT00000154701"; transcript_version "1"; gene_name "Dusp5"; gene_source "ensembl"; gene_biotype "protein_coding"; transcript_name "Dusp5-203"; transcript_source "ensembl"; transcript_biotype "protein_coding";
1	sraer114_mid	exon	262561615	262561712	0.00354217590515042	+	.	gene_id "ENSRNOG00000014061"; transcript_id "ENSRNOG00000014061_tx_3"; exon_id "1_262561615_262561712_+"; exonnum "5"; txlen "1405";
1	sraer114_mid	exon	262561618	262561712	0.0420738934915157	+	.	gene_id "ENSRNOG00000014061"; transcript_id "ENSRNOG00000014061_tx_2"; exon_id "1_262561618_262561712_+"; exonnum "5"; txlen "1402";
1	ensembl	CDS	262562310	262562364	0	+	1	gene_id "ENSRNOG00000014061"; gene_version "6"; transcript_id "ENSRNOT00000138526"; transcript_version "1"; exon_number "5"; gene_name "Dusp5"; gene_source "ensembl"; gene_biotype "protein_coding"; transcript_name "Dusp5-202"; transcript_source "ensembl"; transcript_biotype "protein_coding"; protein_id "ENSRNOP00000103367"; protein_version "1";
1	ensembl	exon	262562310	262562417	0	+	.	gene_id "ENSRNOG00000014061"; gene_version "6"; transcript_id "ENSRNOT00000138526"; transcript_version "1"; exon_number "5"; gene_name "Dusp5"; gene_source "ensembl"; gene_biotype "protein_coding"; transcript_name "Dusp5-202"; transcript_source "ensembl"; transcript_biotype "protein_coding"; exon_id "ENSRNOE00000761639"; exon_version "1";
1	ENSEMBL114_rn	exon	262562310	262562417	0.0420738934915157	+	.	gene_id "ENSRNOG00000014061"; transcript_id "ENSRNOG00000014061_tx_2"; exon_id "1_262562310_262562417_+"; exonnum "6"; txlen "1402";
1	ENSEMBL114_rn	exon	262562310	262562417	0.00354217590515042	+	.	gene_id "ENSRNOG00000014061"; transcript_id "ENSRNOG00000014061_tx_3"; exon_id "1_262562310_262562417_+"; exonnum "6"; txlen "1405";
1	ensembl	stop_codon	262562365	262562367	0	+	0	gene_id "ENSRNOG00000014061"; gene_version "6"; transcript_id "ENSRNOT00000138526"; transcript_version "1"; exon_number "5"; gene_name "Dusp5"; gene_source "ensembl"; gene_biotype "protein_coding"; transcript_name "Dusp5-202"; transcript_source "ensembl"; transcript_biotype "protein_coding";
1	ensembl	three_prime_utr	262562368	262562417	0	+	.	gene_id "ENSRNOG00000014061"; gene_version "6"; transcript_id "ENSRNOT00000138526"; transcript_version "1"; gene_name "Dusp5"; gene_source "ensembl"; gene_biotype "protein_coding"; transcript_name "Dusp5-202"; transcript_source "ensembl"; transcript_biotype "protein_coding";
1	ensembl	exon	262574269	262574563	0	+	.	gene_id "ENSRNOG00000073612"; gene_version "1"; transcript_id "ENSRNOT00000121421"; transcript_version "1"; exon_number "1"; gene_source "ensembl"; gene_biotype "lncRNA"; transcript_source "ensembl"; transcript_biotype "lncRNA"; exon_id "ENSRNOE00000754849"; exon_version "1"; tag "Ensembl_canonical";
1	ensembl	gene	262574269	262576103	0	+	.	gene_id "ENSRNOG00000073612"; gene_version "1"; gene_source "ensembl"; gene_biotype "lncRNA";
1	ensembl	transcript	262574269	262576103	0	+	.	gene_id "ENSRNOG00000073612"; gene_version "1"; transcript_id "ENSRNOT00000121421"; transcript_version "1"; gene_source "ensembl"; gene_biotype "lncRNA"; transcript_source "ensembl"; transcript_biotype "lncRNA"; tag "Ensembl_canonical";
1	ensembl	exon	262575528	262575635	0	+	.	gene_id "ENSRNOG00000073612"; gene_version "1"; transcript_id "ENSRNOT00000121421"; transcript_version "1"; exon_number "2"; gene_source "ensembl"; gene_biotype "lncRNA"; transcript_source "ensembl"; transcript_biotype "lncRNA"; exon_id "ENSRNOE00000705639"; exon_version "1"; tag "Ensembl_canonical";
1	ensembl	exon	262575935	262576103	0	+	.	gene_id "ENSRNOG00000073612"; gene_version "1"; transcript_id "ENSRNOT00000121421"; transcript_version "1"; exon_number "3"; gene_source "ensembl"; gene_biotype "lncRNA"; transcript_source "ensembl"; transcript_biotype "lncRNA"; exon_id "ENSRNOE00000750634"; exon_version "1"; tag "Ensembl_canonical";
1	ensembl	exon	262591689	262592206	0	+	.	gene_id "ENSRNOG00000086705"; gene_version "1"; transcript_id "ENSRNOT00000173209"; transcript_version "1"; exon_number "1"; gene_source "ensembl"; gene_biotype "lncRNA"; transcript_source "ensembl"; transcript_biotype "lncRNA"; exon_id "ENSRNOE00000794975"; exon_version "1"; tag "Ensembl_canonical";
1	ensembl	gene	262591689	262594712	0	+	.	gene_id "ENSRNOG00000086705"; gene_version "1"; gene_source "ensembl"; gene_biotype "lncRNA";
1	ensembl	transcript	262591689	262594712	0	+	.	gene_id "ENSRNOG00000086705"; gene_version "1"; transcript_id "ENSRNOT00000173209"; transcript_version "1"; gene_source "ensembl"; gene_biotype "lncRNA"; transcript_source "ensembl"; transcript_biotype "lncRNA"; tag "Ensembl_canonical";
1	ensembl	exon	262593164	262593268	0	+	.	gene_id "ENSRNOG00000086705"; gene_version "1"; transcript_id "ENSRNOT00000173209"; transcript_version "1"; exon_number "2"; gene_source "ensembl"; gene_biotype "lncRNA"; transcript_source "ensembl"; transcript_biotype "lncRNA"; exon_id "ENSRNOE00000756954"; exon_version "1"; tag "Ensembl_canonical";
1	ensembl	exon	262594480	262594712	0	+	.	gene_id "ENSRNOG00000086705"; gene_version "1"; transcript_id "ENSRNOT00000173209"; transcript_version "1"; exon_number "3"; gene_source "ensembl"; gene_biotype "lncRNA"; transcript_source "ensembl"; transcript_biotype "lncRNA"; exon_id "ENSRNOE00000714147"; exon_version "1"; tag "Ensembl_canonical";
1	ensembl	exon	262599831	262600269	0	+	.	gene_id "ENSRNOG00000088532"; gene_version "1"; transcript_id "ENSRNOT00000164774"; transcript_version "1"; exon_number "1"; gene_name "Rps12l2"; gene_source "ensembl"; gene_biotype "protein_coding"; transcript_name "Rps12l2-202"; transcript_source "ensembl"; transcript_biotype "protein_coding"; exon_id "ENSRNOE00000783149"; exon_version "1"; tag "Ensembl_canonical";
1	ensembl	five_prime_utr	262599831	262600269	0	+	.	gene_id "ENSRNOG00000088532"; gene_version "1"; transcript_id "ENSRNOT00000164774"; transcript_version "1"; gene_name "Rps12l2"; gene_source "ensembl"; gene_biotype "protein_coding"; transcript_name "Rps12l2-202"; transcript_source "ensembl"; transcript_biotype "protein_coding"; tag "Ensembl_canonical";
1	ensembl	gene	262599831	262603918	0	+	.	gene_id "ENSRNOG00000088532"; gene_version "1"; gene_name "Rps12l2"; gene_source "ensembl"; gene_biotype "protein_coding";
1	ensembl	transcript	262599831	262603918	0	+	.	gene_id "ENSRNOG00000088532"; gene_version "1"; transcript_id "ENSRNOT00000164774"; transcript_version "1"; gene_name "Rps12l2"; gene_source "ensembl"; gene_biotype "protein_coding"; transcript_name "Rps12l2-202"; transcript_source "ensembl"; transcript_biotype "protein_coding"; tag "Ensembl_canonical";
1	sraer114_mid	exon	262599903	262600269	54.015265375346	+	.	gene_id "ENSRNOG00000088532"; transcript_id "ENSRNOG00000088532_tx_1"; exon_id "1_262599903_262600269_+"; exonnum "1"; txlen "1310";
1	sraer114_es	exon	262601484	262601526	0.114570450333734	+	.	gene_id "ENSRNOG00000088532"; transcript_id "ENSRNOG00000088532_tx_2"; exon_id "1_262601484_262601526_+"; exonnum "1"; txlen "1143";
1	sraer114_mid	exon	262601553	262601709	0.114570450333734	+	.	gene_id "ENSRNOG00000088532"; transcript_id "ENSRNOG00000088532_tx_2"; exon_id "1_262601553_262601709_+"; exonnum "2"; txlen "1143";
1	ensembl	five_prime_utr	262602976	262603035	0	+	.	gene_id "ENSRNOG00000088532"; gene_version "1"; transcript_id "ENSRNOT00000164774"; transcript_version "1"; gene_name "Rps12l2"; gene_source "ensembl"; gene_biotype "protein_coding"; transcript_name "Rps12l2-202"; transcript_source "ensembl"; transcript_biotype "protein_coding"; tag "Ensembl_canonical";
1	ensembl	exon	262602976	262603918	0	+	.	gene_id "ENSRNOG00000088532"; gene_version "1"; transcript_id "ENSRNOT00000164774"; transcript_version "1"; exon_number "2"; gene_name "Rps12l2"; gene_source "ensembl"; gene_biotype "protein_coding"; transcript_name "Rps12l2-202"; transcript_source "ensembl"; transcript_biotype "protein_coding"; exon_id "ENSRNOE00000473467"; exon_version "3"; tag "Ensembl_canonical";
1	ENSEMBL114_rn	exon	262602976	262603918	54.015265375346	+	.	gene_id "ENSRNOG00000088532"; transcript_id "ENSRNOG00000088532_tx_1"; exon_id "1_262602976_262603918_+"; exonnum "2"; txlen "1310";
1	ENSEMBL114_rn	exon	262602976	262603918	0.114570450333734	+	.	gene_id "ENSRNOG00000088532"; transcript_id "ENSRNOG00000088532_tx_2"; exon_id "1_262602976_262603918_+"; exonnum "3"; txlen "1143";
1	ensembl	start_codon	262603036	262603038	0	+	0	gene_id "ENSRNOG00000088532"; gene_version "1"; transcript_id "ENSRNOT00000164774"; transcript_version "1"; exon_number "2"; gene_name "Rps12l2"; gene_source "ensembl"; gene_biotype "protein_coding"; transcript_name "Rps12l2-202"; transcript_source "ensembl"; transcript_biotype "protein_coding"; tag "Ensembl_canonical";
1	ensembl	CDS	262603036	262603431	0	+	0	gene_id "ENSRNOG00000088532"; gene_version "1"; transcript_id "ENSRNOT00000164774"; transcript_version "1"; exon_number "2"; gene_name "Rps12l2"; gene_source "ensembl"; gene_biotype "protein_coding"; transcript_name "Rps12l2-202"; transcript_source "ensembl"; transcript_biotype "protein_coding"; protein_id "ENSRNOP00000105346"; protein_version "1"; tag "Ensembl_canonical";
1	ensembl	stop_codon	262603432	262603434	0	+	0	gene_id "ENSRNOG00000088532"; gene_version "1"; transcript_id "ENSRNOT00000164774"; transcript_version "1"; exon_number "2"; gene_name "Rps12l2"; gene_source "ensembl"; gene_biotype "protein_coding"; transcript_name "Rps12l2-202"; transcript_source "ensembl"; transcript_biotype "protein_coding"; tag "Ensembl_canonical";
1	ensembl	three_prime_utr	262603435	262603918	0	+	.	gene_id "ENSRNOG00000088532"; gene_version "1"; transcript_id "ENSRNOT00000164774"; transcript_version "1"; gene_name "Rps12l2"; gene_source "ensembl"; gene_biotype "protein_coding"; transcript_name "Rps12l2-202"; transcript_source "ensembl"; transcript_biotype "protein_coding"; tag "Ensembl_canonical";
1	ensembl	five_prime_utr	262607080	262607212	0	+	.	gene_id "ENSRNOG00000014173"; gene_version "9"; transcript_id "ENSRNOT00000019560"; transcript_version "9"; gene_name "Smc3"; gene_source "ensembl"; gene_biotype "protein_coding"; transcript_name "Smc3-201"; transcript_source "ensembl"; transcript_biotype "protein_coding";
1	ensembl	five_prime_utr	262607080	262607212	0	+	.	gene_id "ENSRNOG00000014173"; gene_version "9"; transcript_id "ENSRNOT00000054686"; transcript_version "4"; gene_name "Smc3"; gene_source "ensembl"; gene_biotype "protein_coding"; transcript_name "Smc3-202"; transcript_source "ensembl"; transcript_biotype "protein_coding"; tag "Ensembl_canonical";
1	ensembl	exon	262607080	262607227	0	+	.	gene_id "ENSRNOG00000014173"; gene_version "9"; transcript_id "ENSRNOT00000019560"; transcript_version "9"; exon_number "1"; gene_name "Smc3"; gene_source "ensembl"; gene_biotype "protein_coding"; transcript_name "Smc3-201"; transcript_source "ensembl"; transcript_biotype "protein_coding"; exon_id "ENSRNOE00000433851"; exon_version "3";
1	ensembl	exon	262607080	262607227	0	+	.	gene_id "ENSRNOG00000014173"; gene_version "9"; transcript_id "ENSRNOT00000054686"; transcript_version "4"; exon_number "1"; gene_name "Smc3"; gene_source "ensembl"; gene_biotype "protein_coding"; transcript_name "Smc3-202"; transcript_source "ensembl"; transcript_biotype "protein_coding"; exon_id "ENSRNOE00000433851"; exon_version "3"; tag "Ensembl_canonical";
1	ENSEMBL114_rn	exon	262607080	262607227	528.713489471377	+	.	gene_id "ENSRNOG00000014173"; transcript_id "ENSRNOG00000014173_tx_2"; exon_id "1_262607080_262607227_+"; exonnum "1"; txlen "2266";
1	ensembl	transcript	262607080	262649126	0	+	.	gene_id "ENSRNOG00000014173"; gene_version "9"; transcript_id "ENSRNOT00000019560"; transcript_version "9"; gene_name "Smc3"; gene_source "ensembl"; gene_biotype "protein_coding"; transcript_name "Smc3-201"; transcript_source "ensembl"; transcript_biotype "protein_coding";
1	ensembl	gene	262607080	262649825	0	+	.	gene_id "ENSRNOG00000014173"; gene_version "9"; gene_name "Smc3"; gene_source "ensembl"; gene_biotype "protein_coding";
1	ensembl	transcript	262607080	262649825	0	+	.	gene_id "ENSRNOG00000014173"; gene_version "9"; transcript_id "ENSRNOT00000054686"; transcript_version "4"; gene_name "Smc3"; gene_source "ensembl"; gene_biotype "protein_coding"; transcript_name "Smc3-202"; transcript_source "ensembl"; transcript_biotype "protein_coding"; tag "Ensembl_canonical";
1	ensembl	start_codon	262607213	262607215	0	+	0	gene_id "ENSRNOG00000014173"; gene_version "9"; transcript_id "ENSRNOT00000019560"; transcript_version "9"; exon_number "1"; gene_name "Smc3"; gene_source "ensembl"; gene_biotype "protein_coding"; transcript_name "Smc3-201"; transcript_source "ensembl"; transcript_biotype "protein_coding";
1	ensembl	start_codon	262607213	262607215	0	+	0	gene_id "ENSRNOG00000014173"; gene_version "9"; transcript_id "ENSRNOT00000054686"; transcript_version "4"; exon_number "1"; gene_name "Smc3"; gene_source "ensembl"; gene_biotype "protein_coding"; transcript_name "Smc3-202"; transcript_source "ensembl"; transcript_biotype "protein_coding"; tag "Ensembl_canonical";
1	ensembl	CDS	262607213	262607227	0	+	0	gene_id "ENSRNOG00000014173"; gene_version "9"; transcript_id "ENSRNOT00000019560"; transcript_version "9"; exon_number "1"; gene_name "Smc3"; gene_source "ensembl"; gene_biotype "protein_coding"; transcript_name "Smc3-201"; transcript_source "ensembl"; transcript_biotype "protein_coding"; protein_id "ENSRNOP00000019560"; protein_version "6";
1	ensembl	CDS	262607213	262607227	0	+	0	gene_id "ENSRNOG00000014173"; gene_version "9"; transcript_id "ENSRNOT00000054686"; transcript_version "4"; exon_number "1"; gene_name "Smc3"; gene_source "ensembl"; gene_biotype "protein_coding"; transcript_name "Smc3-202"; transcript_source "ensembl"; transcript_biotype "protein_coding"; protein_id "ENSRNOP00000051571"; protein_version "3"; tag "Ensembl_canonical";
1	ensembl	exon	262608148	262608223	0	+	.	gene_id "ENSRNOG00000014173"; gene_version "9"; transcript_id "ENSRNOT00000019560"; transcript_version "9"; exon_number "2"; gene_name "Smc3"; gene_source "ensembl"; gene_biotype "protein_coding"; transcript_name "Smc3-201"; transcript_source "ensembl"; transcript_biotype "protein_coding"; exon_id "ENSRNOE00000247074"; exon_version "1";
1	ensembl	CDS	262608148	262608223	0	+	0	gene_id "ENSRNOG00000014173"; gene_version "9"; transcript_id "ENSRNOT00000019560"; transcript_version "9"; exon_number "2"; gene_name "Smc3"; gene_source "ensembl"; gene_biotype "protein_coding"; transcript_name "Smc3-201"; transcript_source "ensembl"; transcript_biotype "protein_coding"; protein_id "ENSRNOP00000019560"; protein_version "6";
1	ensembl	exon	262608148	262608223	0	+	.	gene_id "ENSRNOG00000014173"; gene_version "9"; transcript_id "ENSRNOT00000054686"; transcript_version "4"; exon_number "2"; gene_name "Smc3"; gene_source "ensembl"; gene_biotype "protein_coding"; transcript_name "Smc3-202"; transcript_source "ensembl"; transcript_biotype "protein_coding"; exon_id "ENSRNOE00000247074"; exon_version "1"; tag "Ensembl_canonical";
1	ensembl	CDS	262608148	262608223	0	+	0	gene_id "ENSRNOG00000014173"; gene_version "9"; transcript_id "ENSRNOT00000054686"; transcript_version "4"; exon_number "2"; gene_name "Smc3"; gene_source "ensembl"; gene_biotype "protein_coding"; transcript_name "Smc3-202"; transcript_source "ensembl"; transcript_biotype "protein_coding"; protein_id "ENSRNOP00000051571"; protein_version "3"; tag "Ensembl_canonical";
1	ENSEMBL114_rn	exon	262608148	262608223	528.713489471377	+	.	gene_id "ENSRNOG00000014173"; transcript_id "ENSRNOG00000014173_tx_2"; exon_id "1_262608148_262608223_+"; exonnum "2"; txlen "2266";
1	sraer114_mid	exon	262618171	262618209	528.713489471377	+	.	gene_id "ENSRNOG00000014173"; transcript_id "ENSRNOG00000014173_tx_2"; exon_id "1_262618171_262618209_+"; exonnum "3"; txlen "2266";
1	ensembl	exon	262619544	262619644	0	+	.	gene_id "ENSRNOG00000014173"; gene_version "9"; transcript_id "ENSRNOT00000019560"; transcript_version "9"; exon_number "3"; gene_name "Smc3"; gene_source "ensembl"; gene_biotype "protein_coding"; transcript_name "Smc3-201"; transcript_source "ensembl"; transcript_biotype "protein_coding"; exon_id "ENSRNOE00000135619"; exon_version "2";
1	ensembl	CDS	262619544	262619644	0	+	2	gene_id "ENSRNOG00000014173"; gene_version "9"; transcript_id "ENSRNOT00000019560"; transcript_version "9"; exon_number "3"; gene_name "Smc3"; gene_source "ensembl"; gene_biotype "protein_coding"; transcript_name "Smc3-201"; transcript_source "ensembl"; transcript_biotype "protein_coding"; protein_id "ENSRNOP00000019560"; protein_version "6";
1	ensembl	exon	262619544	262619644	0	+	.	gene_id "ENSRNOG00000014173"; gene_version "9"; transcript_id "ENSRNOT00000054686"; transcript_version "4"; exon_number "3"; gene_name "Smc3"; gene_source "ensembl"; gene_biotype "protein_coding"; transcript_name "Smc3-202"; transcript_source "ensembl"; transcript_biotype "protein_coding"; exon_id "ENSRNOE00000135619"; exon_version "2"; tag "Ensembl_canonical";
1	ensembl	CDS	262619544	262619644	0	+	2	gene_id "ENSRNOG00000014173"; gene_version "9"; transcript_id "ENSRNOT00000054686"; transcript_version "4"; exon_number "3"; gene_name "Smc3"; gene_source "ensembl"; gene_biotype "protein_coding"; transcript_name "Smc3-202"; transcript_source "ensembl"; transcript_biotype "protein_coding"; protein_id "ENSRNOP00000051571"; protein_version "3"; tag "Ensembl_canonical";
1	sraer114_mid	exon	262619577	262619644	528.713489471377	+	.	gene_id "ENSRNOG00000014173"; transcript_id "ENSRNOG00000014173_tx_2"; exon_id "1_262619577_262619644_+"; exonnum "4"; txlen "2266";
1	ensembl	exon	262622918	262622989	0	+	.	gene_id "ENSRNOG00000014173"; gene_version "9"; transcript_id "ENSRNOT00000019560"; transcript_version "9"; exon_number "4"; gene_name "Smc3"; gene_source "ensembl"; gene_biotype "protein_coding"; transcript_name "Smc3-201"; transcript_source "ensembl"; transcript_biotype "protein_coding"; exon_id "ENSRNOE00000135746"; exon_version "1";
1	ensembl	CDS	262622918	262622989	0	+	0	gene_id "ENSRNOG00000014173"; gene_version "9"; transcript_id "ENSRNOT00000019560"; transcript_version "9"; exon_number "4"; gene_name "Smc3"; gene_source "ensembl"; gene_biotype "protein_coding"; transcript_name "Smc3-201"; transcript_source "ensembl"; transcript_biotype "protein_coding"; protein_id "ENSRNOP00000019560"; protein_version "6";
1	ensembl	exon	262622918	262622989	0	+	.	gene_id "ENSRNOG00000014173"; gene_version "9"; transcript_id "ENSRNOT00000054686"; transcript_version "4"; exon_number "4"; gene_name "Smc3"; gene_source "ensembl"; gene_biotype "protein_coding"; transcript_name "Smc3-202"; transcript_source "ensembl"; transcript_biotype "protein_coding"; exon_id "ENSRNOE00000135746"; exon_version "1"; tag "Ensembl_canonical";
1	ensembl	CDS	262622918	262622989	0	+	0	gene_id "ENSRNOG00000014173"; gene_version "9"; transcript_id "ENSRNOT00000054686"; transcript_version "4"; exon_number "4"; gene_name "Smc3"; gene_source "ensembl"; gene_biotype "protein_coding"; transcript_name "Smc3-202"; transcript_source "ensembl"; transcript_biotype "protein_coding"; protein_id "ENSRNOP00000051571"; protein_version "3"; tag "Ensembl_canonical";
1	ENSEMBL114_rn	exon	262622918	262622989	528.713489471377	+	.	gene_id "ENSRNOG00000014173"; transcript_id "ENSRNOG00000014173_tx_2"; exon_id "1_262622918_262622989_+"; exonnum "5"; txlen "2266";
1	ensembl	exon	262623303	262623382	0	+	.	gene_id "ENSRNOG00000014173"; gene_version "9"; transcript_id "ENSRNOT00000019560"; transcript_version "9"; exon_number "5"; gene_name "Smc3"; gene_source "ensembl"; gene_biotype "protein_coding"; transcript_name "Smc3-201"; transcript_source "ensembl"; transcript_biotype "protein_coding"; exon_id "ENSRNOE00000135865"; exon_version "1";
1	ensembl	CDS	262623303	262623382	0	+	0	gene_id "ENSRNOG00000014173"; gene_version "9"; transcript_id "ENSRNOT00000019560"; transcript_version "9"; exon_number "5"; gene_name "Smc3"; gene_source "ensembl"; gene_biotype "protein_coding"; transcript_name "Smc3-201"; transcript_source "ensembl"; transcript_biotype "protein_coding"; protein_id "ENSRNOP00000019560"; protein_version "6";
1	ensembl	exon	262623303	262623382	0	+	.	gene_id "ENSRNOG00000014173"; gene_version "9"; transcript_id "ENSRNOT00000054686"; transcript_version "4"; exon_number "5"; gene_name "Smc3"; gene_source "ensembl"; gene_biotype "protein_coding"; transcript_name "Smc3-202"; transcript_source "ensembl"; transcript_biotype "protein_coding"; exon_id "ENSRNOE00000135865"; exon_version "1"; tag "Ensembl_canonical";
1	ensembl	CDS	262623303	262623382	0	+	0	gene_id "ENSRNOG00000014173"; gene_version "9"; transcript_id "ENSRNOT00000054686"; transcript_version "4"; exon_number "5"; gene_name "Smc3"; gene_source "ensembl"; gene_biotype "protein_coding"; transcript_name "Smc3-202"; transcript_source "ensembl"; transcript_biotype "protein_coding"; protein_id "ENSRNOP00000051571"; protein_version "3"; tag "Ensembl_canonical";
1	ENSEMBL114_rn	exon	262623303	262623382	528.713489471377	+	.	gene_id "ENSRNOG00000014173"; transcript_id "ENSRNOG00000014173_tx_2"; exon_id "1_262623303_262623382_+"; exonnum "6"; txlen "2266";
1	ensembl	exon	262623621	262623699	0	+	.	gene_id "ENSRNOG00000014173"; gene_version "9"; transcript_id "ENSRNOT00000019560"; transcript_version "9"; exon_number "6"; gene_name "Smc3"; gene_source "ensembl"; gene_biotype "protein_coding"; transcript_name "Smc3-201"; transcript_source "ensembl"; transcript_biotype "protein_coding"; exon_id "ENSRNOE00000136017"; exon_version "1";
1	ensembl	CDS	262623621	262623699	0	+	1	gene_id "ENSRNOG00000014173"; gene_version "9"; transcript_id "ENSRNOT00000019560"; transcript_version "9"; exon_number "6"; gene_name "Smc3"; gene_source "ensembl"; gene_biotype "protein_coding"; transcript_name "Smc3-201"; transcript_source "ensembl"; transcript_biotype "protein_coding"; protein_id "ENSRNOP00000019560"; protein_version "6";
1	ensembl	exon	262623621	262623699	0	+	.	gene_id "ENSRNOG00000014173"; gene_version "9"; transcript_id "ENSRNOT00000054686"; transcript_version "4"; exon_number "6"; gene_name "Smc3"; gene_source "ensembl"; gene_biotype "protein_coding"; transcript_name "Smc3-202"; transcript_source "ensembl"; transcript_biotype "protein_coding"; exon_id "ENSRNOE00000136017"; exon_version "1"; tag "Ensembl_canonical";
1	ensembl	CDS	262623621	262623699	0	+	1	gene_id "ENSRNOG00000014173"; gene_version "9"; transcript_id "ENSRNOT00000054686"; transcript_version "4"; exon_number "6"; gene_name "Smc3"; gene_source "ensembl"; gene_biotype "protein_coding"; transcript_name "Smc3-202"; transcript_source "ensembl"; transcript_biotype "protein_coding"; protein_id "ENSRNOP00000051571"; protein_version "3"; tag "Ensembl_canonical";
1	ENSEMBL114_rn	exon	262623621	262623699	528.713489471377	+	.	gene_id "ENSRNOG00000014173"; transcript_id "ENSRNOG00000014173_tx_2"; exon_id "1_262623621_262623699_+"; exonnum "7"; txlen "2266";
1	ensembl	exon	262625288	262625405	0	+	.	gene_id "ENSRNOG00000014173"; gene_version "9"; transcript_id "ENSRNOT00000019560"; transcript_version "9"; exon_number "7"; gene_name "Smc3"; gene_source "ensembl"; gene_biotype "protein_coding"; transcript_name "Smc3-201"; transcript_source "ensembl"; transcript_biotype "protein_coding"; exon_id "ENSRNOE00000136130"; exon_version "1";
1	ensembl	CDS	262625288	262625405	0	+	0	gene_id "ENSRNOG00000014173"; gene_version "9"; transcript_id "ENSRNOT00000019560"; transcript_version "9"; exon_number "7"; gene_name "Smc3"; gene_source "ensembl"; gene_biotype "protein_coding"; transcript_name "Smc3-201"; transcript_source "ensembl"; transcript_biotype "protein_coding"; protein_id "ENSRNOP00000019560"; protein_version "6";
1	ensembl	exon	262625288	262625405	0	+	.	gene_id "ENSRNOG00000014173"; gene_version "9"; transcript_id "ENSRNOT00000054686"; transcript_version "4"; exon_number "7"; gene_name "Smc3"; gene_source "ensembl"; gene_biotype "protein_coding"; transcript_name "Smc3-202"; transcript_source "ensembl"; transcript_biotype "protein_coding"; exon_id "ENSRNOE00000136130"; exon_version "1"; tag "Ensembl_canonical";
1	ensembl	CDS	262625288	262625405	0	+	0	gene_id "ENSRNOG00000014173"; gene_version "9"; transcript_id "ENSRNOT00000054686"; transcript_version "4"; exon_number "7"; gene_name "Smc3"; gene_source "ensembl"; gene_biotype "protein_coding"; transcript_name "Smc3-202"; transcript_source "ensembl"; transcript_biotype "protein_coding"; protein_id "ENSRNOP00000051571"; protein_version "3"; tag "Ensembl_canonical";
1	ENSEMBL114_rn	exon	262625288	262625405	528.713489471377	+	.	gene_id "ENSRNOG00000014173"; transcript_id "ENSRNOG00000014173_tx_2"; exon_id "1_262625288_262625405_+"; exonnum "8"; txlen "2266";
1	ensembl	exon	262626237	262626412	0	+	.	gene_id "ENSRNOG00000014173"; gene_version "9"; transcript_id "ENSRNOT00000019560"; transcript_version "9"; exon_number "8"; gene_name "Smc3"; gene_source "ensembl"; gene_biotype "protein_coding"; transcript_name "Smc3-201"; transcript_source "ensembl"; transcript_biotype "protein_coding"; exon_id "ENSRNOE00000136281"; exon_version "3";
1	ensembl	CDS	262626237	262626412	0	+	2	gene_id "ENSRNOG00000014173"; gene_version "9"; transcript_id "ENSRNOT00000019560"; transcript_version "9"; exon_number "8"; gene_name "Smc3"; gene_source "ensembl"; gene_biotype "protein_coding"; transcript_name "Smc3-201"; transcript_source "ensembl"; transcript_biotype "protein_coding"; protein_id "ENSRNOP00000019560"; protein_version "6";
1	ensembl	exon	262626237	262626412	0	+	.	gene_id "ENSRNOG00000014173"; gene_version "9"; transcript_id "ENSRNOT00000054686"; transcript_version "4"; exon_number "8"; gene_name "Smc3"; gene_source "ensembl"; gene_biotype "protein_coding"; transcript_name "Smc3-202"; transcript_source "ensembl"; transcript_biotype "protein_coding"; exon_id "ENSRNOE00000136281"; exon_version "3"; tag "Ensembl_canonical";
1	ensembl	CDS	262626237	262626412	0	+	2	gene_id "ENSRNOG00000014173"; gene_version "9"; transcript_id "ENSRNOT00000054686"; transcript_version "4"; exon_number "8"; gene_name "Smc3"; gene_source "ensembl"; gene_biotype "protein_coding"; transcript_name "Smc3-202"; transcript_source "ensembl"; transcript_biotype "protein_coding"; protein_id "ENSRNOP00000051571"; protein_version "3"; tag "Ensembl_canonical";
1	ENSEMBL114_rn	exon	262626237	262626412	528.713489471377	+	.	gene_id "ENSRNOG00000014173"; transcript_id "ENSRNOG00000014173_tx_2"; exon_id "1_262626237_262626412_+"; exonnum "9"; txlen "2266";
1	ensembl	exon	262626924	262627004	0	+	.	gene_id "ENSRNOG00000014173"; gene_version "9"; transcript_id "ENSRNOT00000019560"; transcript_version "9"; exon_number "9"; gene_name "Smc3"; gene_source "ensembl"; gene_biotype "protein_coding"; transcript_name "Smc3-201"; transcript_source "ensembl"; transcript_biotype "protein_coding"; exon_id "ENSRNOE00000136408"; exon_version "1";
1	ensembl	CDS	262626924	262627004	0	+	0	gene_id "ENSRNOG00000014173"; gene_version "9"; transcript_id "ENSRNOT00000019560"; transcript_version "9"; exon_number "9"; gene_name "Smc3"; gene_source "ensembl"; gene_biotype "protein_coding"; transcript_name "Smc3-201"; transcript_source "ensembl"; transcript_biotype "protein_coding"; protein_id "ENSRNOP00000019560"; protein_version "6";
1	ensembl	exon	262626924	262627004	0	+	.	gene_id "ENSRNOG00000014173"; gene_version "9"; transcript_id "ENSRNOT00000054686"; transcript_version "4"; exon_number "9"; gene_name "Smc3"; gene_source "ensembl"; gene_biotype "protein_coding"; transcript_name "Smc3-202"; transcript_source "ensembl"; transcript_biotype "protein_coding"; exon_id "ENSRNOE00000136408"; exon_version "1"; tag "Ensembl_canonical";
1	ensembl	CDS	262626924	262627004	0	+	0	gene_id "ENSRNOG00000014173"; gene_version "9"; transcript_id "ENSRNOT00000054686"; transcript_version "4"; exon_number "9"; gene_name "Smc3"; gene_source "ensembl"; gene_biotype "protein_coding"; transcript_name "Smc3-202"; transcript_source "ensembl"; transcript_biotype "protein_coding"; protein_id "ENSRNOP00000051571"; protein_version "3"; tag "Ensembl_canonical";
1	ENSEMBL114_rn	exon	262626924	262627004	528.713489471377	+	.	gene_id "ENSRNOG00000014173"; transcript_id "ENSRNOG00000014173_tx_2"; exon_id "1_262626924_262627004_+"; exonnum "10"; txlen "2266";
1	ensembl	exon	262627361	262627525	0	+	.	gene_id "ENSRNOG00000014173"; gene_version "9"; transcript_id "ENSRNOT00000019560"; transcript_version "9"; exon_number "10"; gene_name "Smc3"; gene_source "ensembl"; gene_biotype "protein_coding"; transcript_name "Smc3-201"; transcript_source "ensembl"; transcript_biotype "protein_coding"; exon_id "ENSRNOE00000136546"; exon_version "1";
1	ensembl	CDS	262627361	262627525	0	+	0	gene_id "ENSRNOG00000014173"; gene_version "9"; transcript_id "ENSRNOT00000019560"; transcript_version "9"; exon_number "10"; gene_name "Smc3"; gene_source "ensembl"; gene_biotype "protein_coding"; transcript_name "Smc3-201"; transcript_source "ensembl"; transcript_biotype "protein_coding"; protein_id "ENSRNOP00000019560"; protein_version "6";
1	ensembl	exon	262627361	262627525	0	+	.	gene_id "ENSRNOG00000014173"; gene_version "9"; transcript_id "ENSRNOT00000054686"; transcript_version "4"; exon_number "10"; gene_name "Smc3"; gene_source "ensembl"; gene_biotype "protein_coding"; transcript_name "Smc3-202"; transcript_source "ensembl"; transcript_biotype "protein_coding"; exon_id "ENSRNOE00000136546"; exon_version "1"; tag "Ensembl_canonical";
1	ensembl	CDS	262627361	262627525	0	+	0	gene_id "ENSRNOG00000014173"; gene_version "9"; transcript_id "ENSRNOT00000054686"; transcript_version "4"; exon_number "10"; gene_name "Smc3"; gene_source "ensembl"; gene_biotype "protein_coding"; transcript_name "Smc3-202"; transcript_source "ensembl"; transcript_biotype "protein_coding"; protein_id "ENSRNOP00000051571"; protein_version "3"; tag "Ensembl_canonical";
1	ENSEMBL114_rn	exon	262627361	262627525	528.713489471377	+	.	gene_id "ENSRNOG00000014173"; transcript_id "ENSRNOG00000014173_tx_2"; exon_id "1_262627361_262627525_+"; exonnum "11"; txlen "2266";
1	ensembl	exon	262627773	262627894	0	+	.	gene_id "ENSRNOG00000014173"; gene_version "9"; transcript_id "ENSRNOT00000019560"; transcript_version "9"; exon_number "11"; gene_name "Smc3"; gene_source "ensembl"; gene_biotype "protein_coding"; transcript_name "Smc3-201"; transcript_source "ensembl"; transcript_biotype "protein_coding"; exon_id "ENSRNOE00000136675"; exon_version "1";
1	ensembl	CDS	262627773	262627894	0	+	0	gene_id "ENSRNOG00000014173"; gene_version "9"; transcript_id "ENSRNOT00000019560"; transcript_version "9"; exon_number "11"; gene_name "Smc3"; gene_source "ensembl"; gene_biotype "protein_coding"; transcript_name "Smc3-201"; transcript_source "ensembl"; transcript_biotype "protein_coding"; protein_id "ENSRNOP00000019560"; protein_version "6";
1	ensembl	exon	262627773	262627894	0	+	.	gene_id "ENSRNOG00000014173"; gene_version "9"; transcript_id "ENSRNOT00000054686"; transcript_version "4"; exon_number "11"; gene_name "Smc3"; gene_source "ensembl"; gene_biotype "protein_coding"; transcript_name "Smc3-202"; transcript_source "ensembl"; transcript_biotype "protein_coding"; exon_id "ENSRNOE00000136675"; exon_version "1"; tag "Ensembl_canonical";
1	ensembl	CDS	262627773	262627894	0	+	0	gene_id "ENSRNOG00000014173"; gene_version "9"; transcript_id "ENSRNOT00000054686"; transcript_version "4"; exon_number "11"; gene_name "Smc3"; gene_source "ensembl"; gene_biotype "protein_coding"; transcript_name "Smc3-202"; transcript_source "ensembl"; transcript_biotype "protein_coding"; protein_id "ENSRNOP00000051571"; protein_version "3"; tag "Ensembl_canonical";
1	ENSEMBL114_rn	exon	262627773	262627894	528.713489471377	+	.	gene_id "ENSRNOG00000014173"; transcript_id "ENSRNOG00000014173_tx_2"; exon_id "1_262627773_262627894_+"; exonnum "12"; txlen "2266";
1	ensembl	exon	262630202	262630415	0	+	.	gene_id "ENSRNOG00000014173"; gene_version "9"; transcript_id "ENSRNOT00000019560"; transcript_version "9"; exon_number "12"; gene_name "Smc3"; gene_source "ensembl"; gene_biotype "protein_coding"; transcript_name "Smc3-201"; transcript_source "ensembl"; transcript_biotype "protein_coding"; exon_id "ENSRNOE00000136813"; exon_version "1";
1	ensembl	CDS	262630202	262630415	0	+	1	gene_id "ENSRNOG00000014173"; gene_version "9"; transcript_id "ENSRNOT00000019560"; transcript_version "9"; exon_number "12"; gene_name "Smc3"; gene_source "ensembl"; gene_biotype "protein_coding"; transcript_name "Smc3-201"; transcript_source "ensembl"; transcript_biotype "protein_coding"; protein_id "ENSRNOP00000019560"; protein_version "6";
1	ensembl	exon	262630202	262630415	0	+	.	gene_id "ENSRNOG00000014173"; gene_version "9"; transcript_id "ENSRNOT00000054686"; transcript_version "4"; exon_number "12"; gene_name "Smc3"; gene_source "ensembl"; gene_biotype "protein_coding"; transcript_name "Smc3-202"; transcript_source "ensembl"; transcript_biotype "protein_coding"; exon_id "ENSRNOE00000136813"; exon_version "1"; tag "Ensembl_canonical";
1	ensembl	CDS	262630202	262630415	0	+	1	gene_id "ENSRNOG00000014173"; gene_version "9"; transcript_id "ENSRNOT00000054686"; transcript_version "4"; exon_number "12"; gene_name "Smc3"; gene_source "ensembl"; gene_biotype "protein_coding"; transcript_name "Smc3-202"; transcript_source "ensembl"; transcript_biotype "protein_coding"; protein_id "ENSRNOP00000051571"; protein_version "3"; tag "Ensembl_canonical";
1	ENSEMBL114_rn	exon	262630202	262630415	528.713489471377	+	.	gene_id "ENSRNOG00000014173"; transcript_id "ENSRNOG00000014173_tx_2"; exon_id "1_262630202_262630415_+"; exonnum "13"; txlen "2266";
1	ensembl	exon	262634814	262634917	0	+	.	gene_id "ENSRNOG00000014173"; gene_version "9"; transcript_id "ENSRNOT00000019560"; transcript_version "9"; exon_number "13"; gene_name "Smc3"; gene_source "ensembl"; gene_biotype "protein_coding"; transcript_name "Smc3-201"; transcript_source "ensembl"; transcript_biotype "protein_coding"; exon_id "ENSRNOE00000136964"; exon_version "1";
1	ensembl	CDS	262634814	262634917	0	+	0	gene_id "ENSRNOG00000014173"; gene_version "9"; transcript_id "ENSRNOT00000019560"; transcript_version "9"; exon_number "13"; gene_name "Smc3"; gene_source "ensembl"; gene_biotype "protein_coding"; transcript_name "Smc3-201"; transcript_source "ensembl"; transcript_biotype "protein_coding"; protein_id "ENSRNOP00000019560"; protein_version "6";
1	ensembl	exon	262634814	262634917	0	+	.	gene_id "ENSRNOG00000014173"; gene_version "9"; transcript_id "ENSRNOT00000054686"; transcript_version "4"; exon_number "13"; gene_name "Smc3"; gene_source "ensembl"; gene_biotype "protein_coding"; transcript_name "Smc3-202"; transcript_source "ensembl"; transcript_biotype "protein_coding"; exon_id "ENSRNOE00000136964"; exon_version "1"; tag "Ensembl_canonical";
1	ensembl	CDS	262634814	262634917	0	+	0	gene_id "ENSRNOG00000014173"; gene_version "9"; transcript_id "ENSRNOT00000054686"; transcript_version "4"; exon_number "13"; gene_name "Smc3"; gene_source "ensembl"; gene_biotype "protein_coding"; transcript_name "Smc3-202"; transcript_source "ensembl"; transcript_biotype "protein_coding"; protein_id "ENSRNOP00000051571"; protein_version "3"; tag "Ensembl_canonical";
1	ENSEMBL114_rn	exon	262634814	262634917	528.713489471377	+	.	gene_id "ENSRNOG00000014173"; transcript_id "ENSRNOG00000014173_tx_2"; exon_id "1_262634814_262634917_+"; exonnum "14"; txlen "2266";
1	ensembl	exon	262635016	262635115	0	+	.	gene_id "ENSRNOG00000014173"; gene_version "9"; transcript_id "ENSRNOT00000019560"; transcript_version "9"; exon_number "14"; gene_name "Smc3"; gene_source "ensembl"; gene_biotype "protein_coding"; transcript_name "Smc3-201"; transcript_source "ensembl"; transcript_biotype "protein_coding"; exon_id "ENSRNOE00000137084"; exon_version "1";
1	ensembl	CDS	262635016	262635115	0	+	1	gene_id "ENSRNOG00000014173"; gene_version "9"; transcript_id "ENSRNOT00000019560"; transcript_version "9"; exon_number "14"; gene_name "Smc3"; gene_source "ensembl"; gene_biotype "protein_coding"; transcript_name "Smc3-201"; transcript_source "ensembl"; transcript_biotype "protein_coding"; protein_id "ENSRNOP00000019560"; protein_version "6";
1	ensembl	exon	262635016	262635115	0	+	.	gene_id "ENSRNOG00000014173"; gene_version "9"; transcript_id "ENSRNOT00000054686"; transcript_version "4"; exon_number "14"; gene_name "Smc3"; gene_source "ensembl"; gene_biotype "protein_coding"; transcript_name "Smc3-202"; transcript_source "ensembl"; transcript_biotype "protein_coding"; exon_id "ENSRNOE00000137084"; exon_version "1"; tag "Ensembl_canonical";
1	ensembl	CDS	262635016	262635115	0	+	1	gene_id "ENSRNOG00000014173"; gene_version "9"; transcript_id "ENSRNOT00000054686"; transcript_version "4"; exon_number "14"; gene_name "Smc3"; gene_source "ensembl"; gene_biotype "protein_coding"; transcript_name "Smc3-202"; transcript_source "ensembl"; transcript_biotype "protein_coding"; protein_id "ENSRNOP00000051571"; protein_version "3"; tag "Ensembl_canonical";
1	ENSEMBL114_rn	exon	262635016	262635115	528.713489471377	+	.	gene_id "ENSRNOG00000014173"; transcript_id "ENSRNOG00000014173_tx_2"; exon_id "1_262635016_262635115_+"; exonnum "15"; txlen "2266";
1	ensembl	exon	262635608	262635768	0	+	.	gene_id "ENSRNOG00000014173"; gene_version "9"; transcript_id "ENSRNOT00000019560"; transcript_version "9"; exon_number "15"; gene_name "Smc3"; gene_source "ensembl"; gene_biotype "protein_coding"; transcript_name "Smc3-201"; transcript_source "ensembl"; transcript_biotype "protein_coding"; exon_id "ENSRNOE00000137229"; exon_version "1";
1	ensembl	CDS	262635608	262635768	0	+	0	gene_id "ENSRNOG00000014173"; gene_version "9"; transcript_id "ENSRNOT00000019560"; transcript_version "9"; exon_number "15"; gene_name "Smc3"; gene_source "ensembl"; gene_biotype "protein_coding"; transcript_name "Smc3-201"; transcript_source "ensembl"; transcript_biotype "protein_coding"; protein_id "ENSRNOP00000019560"; protein_version "6";
1	ensembl	exon	262635608	262635768	0	+	.	gene_id "ENSRNOG00000014173"; gene_version "9"; transcript_id "ENSRNOT00000054686"; transcript_version "4"; exon_number "15"; gene_name "Smc3"; gene_source "ensembl"; gene_biotype "protein_coding"; transcript_name "Smc3-202"; transcript_source "ensembl"; transcript_biotype "protein_coding"; exon_id "ENSRNOE00000137229"; exon_version "1"; tag "Ensembl_canonical";
1	ensembl	CDS	262635608	262635768	0	+	0	gene_id "ENSRNOG00000014173"; gene_version "9"; transcript_id "ENSRNOT00000054686"; transcript_version "4"; exon_number "15"; gene_name "Smc3"; gene_source "ensembl"; gene_biotype "protein_coding"; transcript_name "Smc3-202"; transcript_source "ensembl"; transcript_biotype "protein_coding"; protein_id "ENSRNOP00000051571"; protein_version "3"; tag "Ensembl_canonical";
1	ENSEMBL114_rn	exon	262635608	262635768	528.713489471377	+	.	gene_id "ENSRNOG00000014173"; transcript_id "ENSRNOG00000014173_tx_2"; exon_id "1_262635608_262635768_+"; exonnum "16"; txlen "2266";
1	ensembl	exon	262636122	262636263	0	+	.	gene_id "ENSRNOG00000014173"; gene_version "9"; transcript_id "ENSRNOT00000019560"; transcript_version "9"; exon_number "16"; gene_name "Smc3"; gene_source "ensembl"; gene_biotype "protein_coding"; transcript_name "Smc3-201"; transcript_source "ensembl"; transcript_biotype "protein_coding"; exon_id "ENSRNOE00000137414"; exon_version "2";
1	ensembl	CDS	262636122	262636263	0	+	1	gene_id "ENSRNOG00000014173"; gene_version "9"; transcript_id "ENSRNOT00000019560"; transcript_version "9"; exon_number "16"; gene_name "Smc3"; gene_source "ensembl"; gene_biotype "protein_coding"; transcript_name "Smc3-201"; transcript_source "ensembl"; transcript_biotype "protein_coding"; protein_id "ENSRNOP00000019560"; protein_version "6";
1	ensembl	exon	262636122	262636263	0	+	.	gene_id "ENSRNOG00000014173"; gene_version "9"; transcript_id "ENSRNOT00000054686"; transcript_version "4"; exon_number "16"; gene_name "Smc3"; gene_source "ensembl"; gene_biotype "protein_coding"; transcript_name "Smc3-202"; transcript_source "ensembl"; transcript_biotype "protein_coding"; exon_id "ENSRNOE00000137414"; exon_version "2"; tag "Ensembl_canonical";
1	ensembl	CDS	262636122	262636263	0	+	1	gene_id "ENSRNOG00000014173"; gene_version "9"; transcript_id "ENSRNOT00000054686"; transcript_version "4"; exon_number "16"; gene_name "Smc3"; gene_source "ensembl"; gene_biotype "protein_coding"; transcript_name "Smc3-202"; transcript_source "ensembl"; transcript_biotype "protein_coding"; protein_id "ENSRNOP00000051571"; protein_version "3"; tag "Ensembl_canonical";
1	ENSEMBL114_rn	exon	262636122	262636263	528.713489471377	+	.	gene_id "ENSRNOG00000014173"; transcript_id "ENSRNOG00000014173_tx_2"; exon_id "1_262636122_262636263_+"; exonnum "17"; txlen "2266";
1	ensembl	exon	262638177	262638327	0	+	.	gene_id "ENSRNOG00000014173"; gene_version "9"; transcript_id "ENSRNOT00000019560"; transcript_version "9"; exon_number "17"; gene_name "Smc3"; gene_source "ensembl"; gene_biotype "protein_coding"; transcript_name "Smc3-201"; transcript_source "ensembl"; transcript_biotype "protein_coding"; exon_id "ENSRNOE00000137604"; exon_version "1";
1	ensembl	CDS	262638177	262638327	0	+	0	gene_id "ENSRNOG00000014173"; gene_version "9"; transcript_id "ENSRNOT00000019560"; transcript_version "9"; exon_number "17"; gene_name "Smc3"; gene_source "ensembl"; gene_biotype "protein_coding"; transcript_name "Smc3-201"; transcript_source "ensembl"; transcript_biotype "protein_coding"; protein_id "ENSRNOP00000019560"; protein_version "6";
1	ensembl	exon	262638177	262638327	0	+	.	gene_id "ENSRNOG00000014173"; gene_version "9"; transcript_id "ENSRNOT00000054686"; transcript_version "4"; exon_number "17"; gene_name "Smc3"; gene_source "ensembl"; gene_biotype "protein_coding"; transcript_name "Smc3-202"; transcript_source "ensembl"; transcript_biotype "protein_coding"; exon_id "ENSRNOE00000137604"; exon_version "1"; tag "Ensembl_canonical";
1	ensembl	CDS	262638177	262638327	0	+	0	gene_id "ENSRNOG00000014173"; gene_version "9"; transcript_id "ENSRNOT00000054686"; transcript_version "4"; exon_number "17"; gene_name "Smc3"; gene_source "ensembl"; gene_biotype "protein_coding"; transcript_name "Smc3-202"; transcript_source "ensembl"; transcript_biotype "protein_coding"; protein_id "ENSRNOP00000051571"; protein_version "3"; tag "Ensembl_canonical";
1	ENSEMBL114_rn	exon	262638177	262638327	528.713489471377	+	.	gene_id "ENSRNOG00000014173"; transcript_id "ENSRNOG00000014173_tx_2"; exon_id "1_262638177_262638327_+"; exonnum "18"; txlen "2266";
1	ensembl	exon	262640198	262640367	0	+	.	gene_id "ENSRNOG00000014173"; gene_version "9"; transcript_id "ENSRNOT00000019560"; transcript_version "9"; exon_number "18"; gene_name "Smc3"; gene_source "ensembl"; gene_biotype "protein_coding"; transcript_name "Smc3-201"; transcript_source "ensembl"; transcript_biotype "protein_coding"; exon_id "ENSRNOE00000246907"; exon_version "5";
1	ensembl	CDS	262640198	262640367	0	+	2	gene_id "ENSRNOG00000014173"; gene_version "9"; transcript_id "ENSRNOT00000019560"; transcript_version "9"; exon_number "18"; gene_name "Smc3"; gene_source "ensembl"; gene_biotype "protein_coding"; transcript_name "Smc3-201"; transcript_source "ensembl"; transcript_biotype "protein_coding"; protein_id "ENSRNOP00000019560"; protein_version "6";
1	ensembl	exon	262640198	262640367	0	+	.	gene_id "ENSRNOG00000014173"; gene_version "9"; transcript_id "ENSRNOT00000054686"; transcript_version "4"; exon_number "18"; gene_name "Smc3"; gene_source "ensembl"; gene_biotype "protein_coding"; transcript_name "Smc3-202"; transcript_source "ensembl"; transcript_biotype "protein_coding"; exon_id "ENSRNOE00000246907"; exon_version "5"; tag "Ensembl_canonical";
1	ensembl	CDS	262640198	262640367	0	+	2	gene_id "ENSRNOG00000014173"; gene_version "9"; transcript_id "ENSRNOT00000054686"; transcript_version "4"; exon_number "18"; gene_name "Smc3"; gene_source "ensembl"; gene_biotype "protein_coding"; transcript_name "Smc3-202"; transcript_source "ensembl"; transcript_biotype "protein_coding"; protein_id "ENSRNOP00000051571"; protein_version "3"; tag "Ensembl_canonical";
1	ENSEMBL114_rn	exon	262640198	262640367	528.713489471377	+	.	gene_id "ENSRNOG00000014173"; transcript_id "ENSRNOG00000014173_tx_2"; exon_id "1_262640198_262640367_+"; exonnum "19"; txlen "2266";
1	ensembl	exon	262641778	262641939	0	+	.	gene_id "ENSRNOG00000014173"; gene_version "9"; transcript_id "ENSRNOT00000019560"; transcript_version "9"; exon_number "19"; gene_name "Smc3"; gene_source "ensembl"; gene_biotype "protein_coding"; transcript_name "Smc3-201"; transcript_source "ensembl"; transcript_biotype "protein_coding"; exon_id "ENSRNOE00000139979"; exon_version "6";
1	ensembl	CDS	262641778	262641939	0	+	0	gene_id "ENSRNOG00000014173"; gene_version "9"; transcript_id "ENSRNOT00000019560"; transcript_version "9"; exon_number "19"; gene_name "Smc3"; gene_source "ensembl"; gene_biotype "protein_coding"; transcript_name "Smc3-201"; transcript_source "ensembl"; transcript_biotype "protein_coding"; protein_id "ENSRNOP00000019560"; protein_version "6";
1	ensembl	exon	262641778	262641939	0	+	.	gene_id "ENSRNOG00000014173"; gene_version "9"; transcript_id "ENSRNOT00000054686"; transcript_version "4"; exon_number "19"; gene_name "Smc3"; gene_source "ensembl"; gene_biotype "protein_coding"; transcript_name "Smc3-202"; transcript_source "ensembl"; transcript_biotype "protein_coding"; exon_id "ENSRNOE00000139979"; exon_version "6"; tag "Ensembl_canonical";
1	ensembl	CDS	262641778	262641939	0	+	0	gene_id "ENSRNOG00000014173"; gene_version "9"; transcript_id "ENSRNOT00000054686"; transcript_version "4"; exon_number "19"; gene_name "Smc3"; gene_source "ensembl"; gene_biotype "protein_coding"; transcript_name "Smc3-202"; transcript_source "ensembl"; transcript_biotype "protein_coding"; protein_id "ENSRNOP00000051571"; protein_version "3"; tag "Ensembl_canonical";
1	ensembl	exon	262642707	262642865	0	+	.	gene_id "ENSRNOG00000014173"; gene_version "9"; transcript_id "ENSRNOT00000019560"; transcript_version "9"; exon_number "20"; gene_name "Smc3"; gene_source "ensembl"; gene_biotype "protein_coding"; transcript_name "Smc3-201"; transcript_source "ensembl"; transcript_biotype "protein_coding"; exon_id "ENSRNOE00000138198"; exon_version "4";
1	ensembl	CDS	262642707	262642865	0	+	0	gene_id "ENSRNOG00000014173"; gene_version "9"; transcript_id "ENSRNOT00000019560"; transcript_version "9"; exon_number "20"; gene_name "Smc3"; gene_source "ensembl"; gene_biotype "protein_coding"; transcript_name "Smc3-201"; transcript_source "ensembl"; transcript_biotype "protein_coding"; protein_id "ENSRNOP00000019560"; protein_version "6";
1	ensembl	exon	262642707	262642865	0	+	.	gene_id "ENSRNOG00000014173"; gene_version "9"; transcript_id "ENSRNOT00000054686"; transcript_version "4"; exon_number "20"; gene_name "Smc3"; gene_source "ensembl"; gene_biotype "protein_coding"; transcript_name "Smc3-202"; transcript_source "ensembl"; transcript_biotype "protein_coding"; exon_id "ENSRNOE00000138198"; exon_version "4"; tag "Ensembl_canonical";
1	ensembl	CDS	262642707	262642865	0	+	0	gene_id "ENSRNOG00000014173"; gene_version "9"; transcript_id "ENSRNOT00000054686"; transcript_version "4"; exon_number "20"; gene_name "Smc3"; gene_source "ensembl"; gene_biotype "protein_coding"; transcript_name "Smc3-202"; transcript_source "ensembl"; transcript_biotype "protein_coding"; protein_id "ENSRNOP00000051571"; protein_version "3"; tag "Ensembl_canonical";
1	ensembl	exon	262644276	262644383	0	+	.	gene_id "ENSRNOG00000014173"; gene_version "9"; transcript_id "ENSRNOT00000019560"; transcript_version "9"; exon_number "21"; gene_name "Smc3"; gene_source "ensembl"; gene_biotype "protein_coding"; transcript_name "Smc3-201"; transcript_source "ensembl"; transcript_biotype "protein_coding"; exon_id "ENSRNOE00000138428"; exon_version "2";
1	ensembl	CDS	262644276	262644383	0	+	0	gene_id "ENSRNOG00000014173"; gene_version "9"; transcript_id "ENSRNOT00000019560"; transcript_version "9"; exon_number "21"; gene_name "Smc3"; gene_source "ensembl"; gene_biotype "protein_coding"; transcript_name "Smc3-201"; transcript_source "ensembl"; transcript_biotype "protein_coding"; protein_id "ENSRNOP00000019560"; protein_version "6";
1	ensembl	exon	262644276	262644383	0	+	.	gene_id "ENSRNOG00000014173"; gene_version "9"; transcript_id "ENSRNOT00000054686"; transcript_version "4"; exon_number "21"; gene_name "Smc3"; gene_source "ensembl"; gene_biotype "protein_coding"; transcript_name "Smc3-202"; transcript_source "ensembl"; transcript_biotype "protein_coding"; exon_id "ENSRNOE00000138428"; exon_version "2"; tag "Ensembl_canonical";
1	ensembl	CDS	262644276	262644383	0	+	0	gene_id "ENSRNOG00000014173"; gene_version "9"; transcript_id "ENSRNOT00000054686"; transcript_version "4"; exon_number "21"; gene_name "Smc3"; gene_source "ensembl"; gene_biotype "protein_coding"; transcript_name "Smc3-202"; transcript_source "ensembl"; transcript_biotype "protein_coding"; protein_id "ENSRNOP00000051571"; protein_version "3"; tag "Ensembl_canonical";
1	ensembl	exon	262644908	262645016	0	+	.	gene_id "ENSRNOG00000014173"; gene_version "9"; transcript_id "ENSRNOT00000019560"; transcript_version "9"; exon_number "22"; gene_name "Smc3"; gene_source "ensembl"; gene_biotype "protein_coding"; transcript_name "Smc3-201"; transcript_source "ensembl"; transcript_biotype "protein_coding"; exon_id "ENSRNOE00000138609"; exon_version "1";
1	ensembl	CDS	262644908	262645016	0	+	0	gene_id "ENSRNOG00000014173"; gene_version "9"; transcript_id "ENSRNOT00000019560"; transcript_version "9"; exon_number "22"; gene_name "Smc3"; gene_source "ensembl"; gene_biotype "protein_coding"; transcript_name "Smc3-201"; transcript_source "ensembl"; transcript_biotype "protein_coding"; protein_id "ENSRNOP00000019560"; protein_version "6";
1	ensembl	exon	262644908	262645016	0	+	.	gene_id "ENSRNOG00000014173"; gene_version "9"; transcript_id "ENSRNOT00000054686"; transcript_version "4"; exon_number "22"; gene_name "Smc3"; gene_source "ensembl"; gene_biotype "protein_coding"; transcript_name "Smc3-202"; transcript_source "ensembl"; transcript_biotype "protein_coding"; exon_id "ENSRNOE00000138609"; exon_version "1"; tag "Ensembl_canonical";
1	ensembl	CDS	262644908	262645016	0	+	0	gene_id "ENSRNOG00000014173"; gene_version "9"; transcript_id "ENSRNOT00000054686"; transcript_version "4"; exon_number "22"; gene_name "Smc3"; gene_source "ensembl"; gene_biotype "protein_coding"; transcript_name "Smc3-202"; transcript_source "ensembl"; transcript_biotype "protein_coding"; protein_id "ENSRNOP00000051571"; protein_version "3"; tag "Ensembl_canonical";
1	ensembl	exon	262646311	262646558	0	+	.	gene_id "ENSRNOG00000014173"; gene_version "9"; transcript_id "ENSRNOT00000019560"; transcript_version "9"; exon_number "23"; gene_name "Smc3"; gene_source "ensembl"; gene_biotype "protein_coding"; transcript_name "Smc3-201"; transcript_source "ensembl"; transcript_biotype "protein_coding"; exon_id "ENSRNOE00000138804"; exon_version "1";
1	ensembl	CDS	262646311	262646558	0	+	2	gene_id "ENSRNOG00000014173"; gene_version "9"; transcript_id "ENSRNOT00000019560"; transcript_version "9"; exon_number "23"; gene_name "Smc3"; gene_source "ensembl"; gene_biotype "protein_coding"; transcript_name "Smc3-201"; transcript_source "ensembl"; transcript_biotype "protein_coding"; protein_id "ENSRNOP00000019560"; protein_version "6";
1	ensembl	exon	262646311	262646558	0	+	.	gene_id "ENSRNOG00000014173"; gene_version "9"; transcript_id "ENSRNOT00000054686"; transcript_version "4"; exon_number "23"; gene_name "Smc3"; gene_source "ensembl"; gene_biotype "protein_coding"; transcript_name "Smc3-202"; transcript_source "ensembl"; transcript_biotype "protein_coding"; exon_id "ENSRNOE00000138804"; exon_version "1"; tag "Ensembl_canonical";
1	ensembl	CDS	262646311	262646558	0	+	2	gene_id "ENSRNOG00000014173"; gene_version "9"; transcript_id "ENSRNOT00000054686"; transcript_version "4"; exon_number "23"; gene_name "Smc3"; gene_source "ensembl"; gene_biotype "protein_coding"; transcript_name "Smc3-202"; transcript_source "ensembl"; transcript_biotype "protein_coding"; protein_id "ENSRNOP00000051571"; protein_version "3"; tag "Ensembl_canonical";
1	ensembl	exon	262646645	262646857	0	+	.	gene_id "ENSRNOG00000014173"; gene_version "9"; transcript_id "ENSRNOT00000019560"; transcript_version "9"; exon_number "24"; gene_name "Smc3"; gene_source "ensembl"; gene_biotype "protein_coding"; transcript_name "Smc3-201"; transcript_source "ensembl"; transcript_biotype "protein_coding"; exon_id "ENSRNOE00000139047"; exon_version "1";
1	ensembl	CDS	262646645	262646857	0	+	0	gene_id "ENSRNOG00000014173"; gene_version "9"; transcript_id "ENSRNOT00000019560"; transcript_version "9"; exon_number "24"; gene_name "Smc3"; gene_source "ensembl"; gene_biotype "protein_coding"; transcript_name "Smc3-201"; transcript_source "ensembl"; transcript_biotype "protein_coding"; protein_id "ENSRNOP00000019560"; protein_version "6";
1	ensembl	exon	262646645	262646857	0	+	.	gene_id "ENSRNOG00000014173"; gene_version "9"; transcript_id "ENSRNOT00000054686"; transcript_version "4"; exon_number "24"; gene_name "Smc3"; gene_source "ensembl"; gene_biotype "protein_coding"; transcript_name "Smc3-202"; transcript_source "ensembl"; transcript_biotype "protein_coding"; exon_id "ENSRNOE00000139047"; exon_version "1"; tag "Ensembl_canonical";
1	ensembl	CDS	262646645	262646857	0	+	0	gene_id "ENSRNOG00000014173"; gene_version "9"; transcript_id "ENSRNOT00000054686"; transcript_version "4"; exon_number "24"; gene_name "Smc3"; gene_source "ensembl"; gene_biotype "protein_coding"; transcript_name "Smc3-202"; transcript_source "ensembl"; transcript_biotype "protein_coding"; protein_id "ENSRNOP00000051571"; protein_version "3"; tag "Ensembl_canonical";
1	ensembl	exon	262647048	262647239	0	+	.	gene_id "ENSRNOG00000014173"; gene_version "9"; transcript_id "ENSRNOT00000019560"; transcript_version "9"; exon_number "25"; gene_name "Smc3"; gene_source "ensembl"; gene_biotype "protein_coding"; transcript_name "Smc3-201"; transcript_source "ensembl"; transcript_biotype "protein_coding"; exon_id "ENSRNOE00000139298"; exon_version "1";
1	ensembl	CDS	262647048	262647239	0	+	0	gene_id "ENSRNOG00000014173"; gene_version "9"; transcript_id "ENSRNOT00000019560"; transcript_version "9"; exon_number "25"; gene_name "Smc3"; gene_source "ensembl"; gene_biotype "protein_coding"; transcript_name "Smc3-201"; transcript_source "ensembl"; transcript_biotype "protein_coding"; protein_id "ENSRNOP00000019560"; protein_version "6";
1	ensembl	exon	262647048	262647239	0	+	.	gene_id "ENSRNOG00000014173"; gene_version "9"; transcript_id "ENSRNOT00000054686"; transcript_version "4"; exon_number "25"; gene_name "Smc3"; gene_source "ensembl"; gene_biotype "protein_coding"; transcript_name "Smc3-202"; transcript_source "ensembl"; transcript_biotype "protein_coding"; exon_id "ENSRNOE00000139298"; exon_version "1"; tag "Ensembl_canonical";
1	ensembl	CDS	262647048	262647239	0	+	0	gene_id "ENSRNOG00000014173"; gene_version "9"; transcript_id "ENSRNOT00000054686"; transcript_version "4"; exon_number "25"; gene_name "Smc3"; gene_source "ensembl"; gene_biotype "protein_coding"; transcript_name "Smc3-202"; transcript_source "ensembl"; transcript_biotype "protein_coding"; protein_id "ENSRNOP00000051571"; protein_version "3"; tag "Ensembl_canonical";
1	ensembl	exon	262647387	262647564	0	+	.	gene_id "ENSRNOG00000014173"; gene_version "9"; transcript_id "ENSRNOT00000019560"; transcript_version "9"; exon_number "26"; gene_name "Smc3"; gene_source "ensembl"; gene_biotype "protein_coding"; transcript_name "Smc3-201"; transcript_source "ensembl"; transcript_biotype "protein_coding"; exon_id "ENSRNOE00000139478"; exon_version "1";
1	ensembl	CDS	262647387	262647564	0	+	0	gene_id "ENSRNOG00000014173"; gene_version "9"; transcript_id "ENSRNOT00000019560"; transcript_version "9"; exon_number "26"; gene_name "Smc3"; gene_source "ensembl"; gene_biotype "protein_coding"; transcript_name "Smc3-201"; transcript_source "ensembl"; transcript_biotype "protein_coding"; protein_id "ENSRNOP00000019560"; protein_version "6";
1	ensembl	exon	262647387	262647564	0	+	.	gene_id "ENSRNOG00000014173"; gene_version "9"; transcript_id "ENSRNOT00000054686"; transcript_version "4"; exon_number "26"; gene_name "Smc3"; gene_source "ensembl"; gene_biotype "protein_coding"; transcript_name "Smc3-202"; transcript_source "ensembl"; transcript_biotype "protein_coding"; exon_id "ENSRNOE00000139478"; exon_version "1"; tag "Ensembl_canonical";
1	ensembl	CDS	262647387	262647564	0	+	0	gene_id "ENSRNOG00000014173"; gene_version "9"; transcript_id "ENSRNOT00000054686"; transcript_version "4"; exon_number "26"; gene_name "Smc3"; gene_source "ensembl"; gene_biotype "protein_coding"; transcript_name "Smc3-202"; transcript_source "ensembl"; transcript_biotype "protein_coding"; protein_id "ENSRNOP00000051571"; protein_version "3"; tag "Ensembl_canonical";
1	ensembl	exon	262648787	262648875	0	+	.	gene_id "ENSRNOG00000014173"; gene_version "9"; transcript_id "ENSRNOT00000019560"; transcript_version "9"; exon_number "27"; gene_name "Smc3"; gene_source "ensembl"; gene_biotype "protein_coding"; transcript_name "Smc3-201"; transcript_source "ensembl"; transcript_biotype "protein_coding"; exon_id "ENSRNOE00000368792"; exon_version "3";
1	ensembl	CDS	262648787	262648875	0	+	2	gene_id "ENSRNOG00000014173"; gene_version "9"; transcript_id "ENSRNOT00000019560"; transcript_version "9"; exon_number "27"; gene_name "Smc3"; gene_source "ensembl"; gene_biotype "protein_coding"; transcript_name "Smc3-201"; transcript_source "ensembl"; transcript_biotype "protein_coding"; protein_id "ENSRNOP00000019560"; protein_version "6";
1	ensembl	exon	262648787	262648893	0	+	.	gene_id "ENSRNOG00000014173"; gene_version "9"; transcript_id "ENSRNOT00000054686"; transcript_version "4"; exon_number "27"; gene_name "Smc3"; gene_source "ensembl"; gene_biotype "protein_coding"; transcript_name "Smc3-202"; transcript_source "ensembl"; transcript_biotype "protein_coding"; exon_id "ENSRNOE00000139657"; exon_version "1"; tag "Ensembl_canonical";
1	ensembl	CDS	262648787	262648893	0	+	2	gene_id "ENSRNOG00000014173"; gene_version "9"; transcript_id "ENSRNOT00000054686"; transcript_version "4"; exon_number "27"; gene_name "Smc3"; gene_source "ensembl"; gene_biotype "protein_coding"; transcript_name "Smc3-202"; transcript_source "ensembl"; transcript_biotype "protein_coding"; protein_id "ENSRNOP00000051571"; protein_version "3"; tag "Ensembl_canonical";
1	ensembl	CDS	262649118	262649123	0	+	0	gene_id "ENSRNOG00000014173"; gene_version "9"; transcript_id "ENSRNOT00000019560"; transcript_version "9"; exon_number "28"; gene_name "Smc3"; gene_source "ensembl"; gene_biotype "protein_coding"; transcript_name "Smc3-201"; transcript_source "ensembl"; transcript_biotype "protein_coding"; protein_id "ENSRNOP00000019560"; protein_version "6";
1	ensembl	exon	262649118	262649126	0	+	.	gene_id "ENSRNOG00000014173"; gene_version "9"; transcript_id "ENSRNOT00000019560"; transcript_version "9"; exon_number "28"; gene_name "Smc3"; gene_source "ensembl"; gene_biotype "protein_coding"; transcript_name "Smc3-201"; transcript_source "ensembl"; transcript_biotype "protein_coding"; exon_id "ENSRNOE00000794145"; exon_version "1";
1	ensembl	stop_codon	262649124	262649126	0	+	0	gene_id "ENSRNOG00000014173"; gene_version "9"; transcript_id "ENSRNOT00000019560"; transcript_version "9"; exon_number "28"; gene_name "Smc3"; gene_source "ensembl"; gene_biotype "protein_coding"; transcript_name "Smc3-201"; transcript_source "ensembl"; transcript_biotype "protein_coding";
1	ensembl	CDS	262649392	262649460	0	+	0	gene_id "ENSRNOG00000014173"; gene_version "9"; transcript_id "ENSRNOT00000054686"; transcript_version "4"; exon_number "28"; gene_name "Smc3"; gene_source "ensembl"; gene_biotype "protein_coding"; transcript_name "Smc3-202"; transcript_source "ensembl"; transcript_biotype "protein_coding"; protein_id "ENSRNOP00000051571"; protein_version "3"; tag "Ensembl_canonical";
1	ensembl	exon	262649392	262649825	0	+	.	gene_id "ENSRNOG00000014173"; gene_version "9"; transcript_id "ENSRNOT00000054686"; transcript_version "4"; exon_number "28"; gene_name "Smc3"; gene_source "ensembl"; gene_biotype "protein_coding"; transcript_name "Smc3-202"; transcript_source "ensembl"; transcript_biotype "protein_coding"; exon_id "ENSRNOE00000436132"; exon_version "3"; tag "Ensembl_canonical";
1	ensembl	stop_codon	262649461	262649463	0	+	0	gene_id "ENSRNOG00000014173"; gene_version "9"; transcript_id "ENSRNOT00000054686"; transcript_version "4"; exon_number "28"; gene_name "Smc3"; gene_source "ensembl"; gene_biotype "protein_coding"; transcript_name "Smc3-202"; transcript_source "ensembl"; transcript_biotype "protein_coding"; tag "Ensembl_canonical";
1	ensembl	three_prime_utr	262649464	262649825	0	+	.	gene_id "ENSRNOG00000014173"; gene_version "9"; transcript_id "ENSRNOT00000054686"; transcript_version "4"; gene_name "Smc3"; gene_source "ensembl"; gene_biotype "protein_coding"; transcript_name "Smc3-202"; transcript_source "ensembl"; transcript_biotype "protein_coding"; tag "Ensembl_canonical";
1	ensembl	exon	262671137	262671469	0	+	.	gene_id "ENSRNOG00000075956"; gene_version "1"; transcript_id "ENSRNOT00000167111"; transcript_version "1"; exon_number "1"; gene_source "ensembl"; gene_biotype "lncRNA"; transcript_source "ensembl"; transcript_biotype "lncRNA"; exon_id "ENSRNOE00000814838"; exon_version "1";
1	ensembl	exon	262671137	262671469	0	+	.	gene_id "ENSRNOG00000075956"; gene_version "1"; transcript_id "ENSRNOT00000142548"; transcript_version "1"; exon_number "1"; gene_source "ensembl"; gene_biotype "lncRNA"; transcript_source "ensembl"; transcript_biotype "lncRNA"; exon_id "ENSRNOE00000814838"; exon_version "1";
1	ensembl	exon	262671137	262671469	0	+	.	gene_id "ENSRNOG00000075956"; gene_version "1"; transcript_id "ENSRNOT00000169345"; transcript_version "1"; exon_number "1"; gene_source "ensembl"; gene_biotype "lncRNA"; transcript_source "ensembl"; transcript_biotype "lncRNA"; exon_id "ENSRNOE00000814838"; exon_version "1";
1	ensembl	transcript	262671137	262678801	0	+	.	gene_id "ENSRNOG00000075956"; gene_version "1"; transcript_id "ENSRNOT00000167111"; transcript_version "1"; gene_source "ensembl"; gene_biotype "lncRNA"; transcript_source "ensembl"; transcript_biotype "lncRNA";
1	ensembl	transcript	262671137	262678801	0	+	.	gene_id "ENSRNOG00000075956"; gene_version "1"; transcript_id "ENSRNOT00000142548"; transcript_version "1"; gene_source "ensembl"; gene_biotype "lncRNA"; transcript_source "ensembl"; transcript_biotype "lncRNA";
1	ensembl	transcript	262671137	262678801	0	+	.	gene_id "ENSRNOG00000075956"; gene_version "1"; transcript_id "ENSRNOT00000169345"; transcript_version "1"; gene_source "ensembl"; gene_biotype "lncRNA"; transcript_source "ensembl"; transcript_biotype "lncRNA";
1	ensembl	gene	262671137	262683288	0	+	.	gene_id "ENSRNOG00000075956"; gene_version "1"; gene_source "ensembl"; gene_biotype "lncRNA";
1	ensembl	exon	262671144	262671469	0	+	.	gene_id "ENSRNOG00000075956"; gene_version "1"; transcript_id "ENSRNOT00000138256"; transcript_version "1"; exon_number "1"; gene_source "ensembl"; gene_biotype "lncRNA"; transcript_source "ensembl"; transcript_biotype "lncRNA"; exon_id "ENSRNOE00000816770"; exon_version "1"; tag "Ensembl_canonical";
1	ensembl	transcript	262671144	262681624	0	+	.	gene_id "ENSRNOG00000075956"; gene_version "1"; transcript_id "ENSRNOT00000138256"; transcript_version "1"; gene_source "ensembl"; gene_biotype "lncRNA"; transcript_source "ensembl"; transcript_biotype "lncRNA"; tag "Ensembl_canonical";
1	ensembl	exon	262671220	262671469	0	+	.	gene_id "ENSRNOG00000075956"; gene_version "1"; transcript_id "ENSRNOT00000161967"; transcript_version "1"; exon_number "1"; gene_source "ensembl"; gene_biotype "lncRNA"; transcript_source "ensembl"; transcript_biotype "lncRNA"; exon_id "ENSRNOE00000781024"; exon_version "1";
1	ensembl	transcript	262671220	262683288	0	+	.	gene_id "ENSRNOG00000075956"; gene_version "1"; transcript_id "ENSRNOT00000161967"; transcript_version "1"; gene_source "ensembl"; gene_biotype "lncRNA"; transcript_source "ensembl"; transcript_biotype "lncRNA";
1	ensembl	exon	262672169	262672279	0	+	.	gene_id "ENSRNOG00000075956"; gene_version "1"; transcript_id "ENSRNOT00000167111"; transcript_version "1"; exon_number "2"; gene_source "ensembl"; gene_biotype "lncRNA"; transcript_source "ensembl"; transcript_biotype "lncRNA"; exon_id "ENSRNOE00000766777"; exon_version "1";
1	ensembl	exon	262675714	262675792	0	+	.	gene_id "ENSRNOG00000075956"; gene_version "1"; transcript_id "ENSRNOT00000142548"; transcript_version "1"; exon_number "2"; gene_source "ensembl"; gene_biotype "lncRNA"; transcript_source "ensembl"; transcript_biotype "lncRNA"; exon_id "ENSRNOE00000800238"; exon_version "1";
1	ensembl	exon	262678444	262678801	0	+	.	gene_id "ENSRNOG00000075956"; gene_version "1"; transcript_id "ENSRNOT00000167111"; transcript_version "1"; exon_number "3"; gene_source "ensembl"; gene_biotype "lncRNA"; transcript_source "ensembl"; transcript_biotype "lncRNA"; exon_id "ENSRNOE00000791607"; exon_version "1";
1	ensembl	exon	262678444	262678801	0	+	.	gene_id "ENSRNOG00000075956"; gene_version "1"; transcript_id "ENSRNOT00000142548"; transcript_version "1"; exon_number "3"; gene_source "ensembl"; gene_biotype "lncRNA"; transcript_source "ensembl"; transcript_biotype "lncRNA"; exon_id "ENSRNOE00000791607"; exon_version "1";
1	ensembl	exon	262678444	262678801	0	+	.	gene_id "ENSRNOG00000075956"; gene_version "1"; transcript_id "ENSRNOT00000169345"; transcript_version "1"; exon_number "2"; gene_source "ensembl"; gene_biotype "lncRNA"; transcript_source "ensembl"; transcript_biotype "lncRNA"; exon_id "ENSRNOE00000791607"; exon_version "1";
1	ensembl	exon	262680673	262680826	0	+	.	gene_id "ENSRNOG00000075956"; gene_version "1"; transcript_id "ENSRNOT00000161967"; transcript_version "1"; exon_number "2"; gene_source "ensembl"; gene_biotype "lncRNA"; transcript_source "ensembl"; transcript_biotype "lncRNA"; exon_id "ENSRNOE00000707041"; exon_version "1";
1	ensembl	exon	262680673	262681170	0	+	.	gene_id "ENSRNOG00000075956"; gene_version "1"; transcript_id "ENSRNOT00000138256"; transcript_version "1"; exon_number "2"; gene_source "ensembl"; gene_biotype "lncRNA"; transcript_source "ensembl"; transcript_biotype "lncRNA"; exon_id "ENSRNOE00000671127"; exon_version "1"; tag "Ensembl_canonical";
1	ensembl	exon	262681349	262681624	0	+	.	gene_id "ENSRNOG00000075956"; gene_version "1"; transcript_id "ENSRNOT00000138256"; transcript_version "1"; exon_number "3"; gene_source "ensembl"; gene_biotype "lncRNA"; transcript_source "ensembl"; transcript_biotype "lncRNA"; exon_id "ENSRNOE00000768527"; exon_version "1"; tag "Ensembl_canonical";
1	ensembl	exon	262683019	262683288	0	+	.	gene_id "ENSRNOG00000075956"; gene_version "1"; transcript_id "ENSRNOT00000161967"; transcript_version "1"; exon_number "3"; gene_source "ensembl"; gene_biotype "lncRNA"; transcript_source "ensembl"; transcript_biotype "lncRNA"; exon_id "ENSRNOE00000761309"; exon_version "1";
1	ensembl	exon	262685296	262685762	0	+	.	gene_id "ENSRNOG00000072426"; gene_version "1"; transcript_id "ENSRNOT00000126868"; transcript_version "1"; exon_number "1"; gene_source "ensembl"; gene_biotype "lncRNA"; transcript_source "ensembl"; transcript_biotype "lncRNA"; exon_id "ENSRNOE00000761625"; exon_version "1"; tag "Ensembl_canonical";
1	ensembl	gene	262685296	262686385	0	+	.	gene_id "ENSRNOG00000072426"; gene_version "1"; gene_source "ensembl"; gene_biotype "lncRNA";
1	ensembl	transcript	262685296	262686385	0	+	.	gene_id "ENSRNOG00000072426"; gene_version "1"; transcript_id "ENSRNOT00000126868"; transcript_version "1"; gene_source "ensembl"; gene_biotype "lncRNA"; transcript_source "ensembl"; transcript_biotype "lncRNA"; tag "Ensembl_canonical";
1	ensembl	exon	262685850	262686385	0	+	.	gene_id "ENSRNOG00000072426"; gene_version "1"; transcript_id "ENSRNOT00000126868"; transcript_version "1"; exon_number "2"; gene_source "ensembl"; gene_biotype "lncRNA"; transcript_source "ensembl"; transcript_biotype "lncRNA"; exon_id "ENSRNOE00000772306"; exon_version "1"; tag "Ensembl_canonical";
1	ensembl	five_prime_utr	262688978	262689176	0	+	.	gene_id "ENSRNOG00000014705"; gene_version "8"; transcript_id "ENSRNOT00000054685"; transcript_version "4"; gene_name "Rbm20"; gene_source "ensembl"; gene_biotype "protein_coding"; transcript_name "Rbm20-201"; transcript_source "ensembl"; transcript_biotype "protein_coding"; tag "Ensembl_canonical";
1	ensembl	exon	262688978	262689367	0	+	.	gene_id "ENSRNOG00000014705"; gene_version "8"; transcript_id "ENSRNOT00000054685"; transcript_version "4"; exon_number "1"; gene_name "Rbm20"; gene_source "ensembl"; gene_biotype "protein_coding"; transcript_name "Rbm20-201"; transcript_source "ensembl"; transcript_biotype "protein_coding"; exon_id "ENSRNOE00000465878"; exon_version "3"; tag "Ensembl_canonical";
1	ensembl	gene	262688978	262891364	0	+	.	gene_id "ENSRNOG00000014705"; gene_version "8"; gene_name "Rbm20"; gene_source "ensembl"; gene_biotype "protein_coding";
1	ensembl	transcript	262688978	262891364	0	+	.	gene_id "ENSRNOG00000014705"; gene_version "8"; transcript_id "ENSRNOT00000054685"; transcript_version "4"; gene_name "Rbm20"; gene_source "ensembl"; gene_biotype "protein_coding"; transcript_name "Rbm20-201"; transcript_source "ensembl"; transcript_biotype "protein_coding"; tag "Ensembl_canonical";
1	ensembl	start_codon	262689177	262689179	0	+	0	gene_id "ENSRNOG00000014705"; gene_version "8"; transcript_id "ENSRNOT00000054685"; transcript_version "4"; exon_number "1"; gene_name "Rbm20"; gene_source "ensembl"; gene_biotype "protein_coding"; transcript_name "Rbm20-201"; transcript_source "ensembl"; transcript_biotype "protein_coding"; tag "Ensembl_canonical";
1	ensembl	CDS	262689177	262689367	0	+	0	gene_id "ENSRNOG00000014705"; gene_version "8"; transcript_id "ENSRNOT00000054685"; transcript_version "4"; exon_number "1"; gene_name "Rbm20"; gene_source "ensembl"; gene_biotype "protein_coding"; transcript_name "Rbm20-201"; transcript_source "ensembl"; transcript_biotype "protein_coding"; protein_id "ENSRNOP00000051570"; protein_version "2"; tag "Ensembl_canonical";
1	sraer114_es	exon	262813387	262813568	0.0770780254181094	+	.	gene_id "sraer114_gene_29859"; transcript_id "sraer114_gene_29859_tx_1"; exon_id "1_262813387_262813568_+"; exonnum "1"; txlen "633";
1	sraer114_ss	exon	262813649	262814099	0.0770780254181094	+	.	gene_id "sraer114_gene_29859"; transcript_id "sraer114_gene_29859_tx_1"; exon_id "1_262813649_262814099_+"; exonnum "2"; txlen "633";
1	ensembl	exon	262820065	262820142	0	+	.	gene_id "ENSRNOG00000014705"; gene_version "8"; transcript_id "ENSRNOT00000113904"; transcript_version "2"; exon_number "1"; gene_name "Rbm20"; gene_source "ensembl"; gene_biotype "protein_coding"; transcript_name "Rbm20-202"; transcript_source "ensembl"; transcript_biotype "protein_coding"; exon_id "ENSRNOE00000701134"; exon_version "1";
1	ensembl	five_prime_utr	262820065	262820142	0	+	.	gene_id "ENSRNOG00000014705"; gene_version "8"; transcript_id "ENSRNOT00000113904"; transcript_version "2"; gene_name "Rbm20"; gene_source "ensembl"; gene_biotype "protein_coding"; transcript_name "Rbm20-202"; transcript_source "ensembl"; transcript_biotype "protein_coding";
1	ENSEMBL114_rn	exon	262820065	262820142	0.76040758393407	+	.	gene_id "ENSRNOG00000014705"; transcript_id "ENSRNOG00000014705_tx_4"; exon_id "1_262820065_262820142_+"; exonnum "1"; txlen "6571";
1	ensembl	transcript	262820065	262891364	0	+	.	gene_id "ENSRNOG00000014705"; gene_version "8"; transcript_id "ENSRNOT00000113904"; transcript_version "2"; gene_name "Rbm20"; gene_source "ensembl"; gene_biotype "protein_coding"; transcript_name "Rbm20-202"; transcript_source "ensembl"; transcript_biotype "protein_coding";
1	sraer114_mid	exon	262823922	262824025	0.76040758393407	+	.	gene_id "ENSRNOG00000014705"; transcript_id "ENSRNOG00000014705_tx_4"; exon_id "1_262823922_262824025_+"; exonnum "2"; txlen "6571";
1	ensembl	five_prime_utr	262840672	262840792	0	+	.	gene_id "ENSRNOG00000014705"; gene_version "8"; transcript_id "ENSRNOT00000113904"; transcript_version "2"; gene_name "Rbm20"; gene_source "ensembl"; gene_biotype "protein_coding"; transcript_name "Rbm20-202"; transcript_source "ensembl"; transcript_biotype "protein_coding";
1	ensembl	exon	262840672	262841764	0	+	.	gene_id "ENSRNOG00000014705"; gene_version "8"; transcript_id "ENSRNOT00000113904"; transcript_version "2"; exon_number "2"; gene_name "Rbm20"; gene_source "ensembl"; gene_biotype "protein_coding"; transcript_name "Rbm20-202"; transcript_source "ensembl"; transcript_biotype "protein_coding"; exon_id "ENSRNOE00000584777"; exon_version "1";
1	ensembl	exon	262840672	262841764	0	+	.	gene_id "ENSRNOG00000014705"; gene_version "8"; transcript_id "ENSRNOT00000054685"; transcript_version "4"; exon_number "2"; gene_name "Rbm20"; gene_source "ensembl"; gene_biotype "protein_coding"; transcript_name "Rbm20-201"; transcript_source "ensembl"; transcript_biotype "protein_coding"; exon_id "ENSRNOE00000501968"; exon_version "1"; tag "Ensembl_canonical";
1	ensembl	CDS	262840672	262841764	0	+	1	gene_id "ENSRNOG00000014705"; gene_version "8"; transcript_id "ENSRNOT00000054685"; transcript_version "4"; exon_number "2"; gene_name "Rbm20"; gene_source "ensembl"; gene_biotype "protein_coding"; transcript_name "Rbm20-201"; transcript_source "ensembl"; transcript_biotype "protein_coding"; protein_id "ENSRNOP00000051570"; protein_version "2"; tag "Ensembl_canonical";
1	ENSEMBL114_rn	exon	262840672	262841764	0.76040758393407	+	.	gene_id "ENSRNOG00000014705"; transcript_id "ENSRNOG00000014705_tx_4"; exon_id "1_262840672_262841764_+"; exonnum "3"; txlen "6571";
1	ensembl	start_codon	262840793	262840795	0	+	0	gene_id "ENSRNOG00000014705"; gene_version "8"; transcript_id "ENSRNOT00000113904"; transcript_version "2"; exon_number "2"; gene_name "Rbm20"; gene_source "ensembl"; gene_biotype "protein_coding"; transcript_name "Rbm20-202"; transcript_source "ensembl"; transcript_biotype "protein_coding";
1	ensembl	CDS	262840793	262841764	0	+	0	gene_id "ENSRNOG00000014705"; gene_version "8"; transcript_id "ENSRNOT00000113904"; transcript_version "2"; exon_number "2"; gene_name "Rbm20"; gene_source "ensembl"; gene_biotype "protein_coding"; transcript_name "Rbm20-202"; transcript_source "ensembl"; transcript_biotype "protein_coding"; protein_id "ENSRNOP00000091922"; protein_version "1";
1	ensembl	exon	262843079	262843140	0	+	.	gene_id "ENSRNOG00000014705"; gene_version "8"; transcript_id "ENSRNOT00000113904"; transcript_version "2"; exon_number "3"; gene_name "Rbm20"; gene_source "ensembl"; gene_biotype "protein_coding"; transcript_name "Rbm20-202"; transcript_source "ensembl"; transcript_biotype "protein_coding"; exon_id "ENSRNOE00000481129"; exon_version "1";
1	ensembl	CDS	262843079	262843140	0	+	0	gene_id "ENSRNOG00000014705"; gene_version "8"; transcript_id "ENSRNOT00000113904"; transcript_version "2"; exon_number "3"; gene_name "Rbm20"; gene_source "ensembl"; gene_biotype "protein_coding"; transcript_name "Rbm20-202"; transcript_source "ensembl"; transcript_biotype "protein_coding"; protein_id "ENSRNOP00000091922"; protein_version "1";
1	ensembl	exon	262843079	262843140	0	+	.	gene_id "ENSRNOG00000014705"; gene_version "8"; transcript_id "ENSRNOT00000054685"; transcript_version "4"; exon_number "3"; gene_name "Rbm20"; gene_source "ensembl"; gene_biotype "protein_coding"; transcript_name "Rbm20-201"; transcript_source "ensembl"; transcript_biotype "protein_coding"; exon_id "ENSRNOE00000481129"; exon_version "1"; tag "Ensembl_canonical";
1	ensembl	CDS	262843079	262843140	0	+	0	gene_id "ENSRNOG00000014705"; gene_version "8"; transcript_id "ENSRNOT00000054685"; transcript_version "4"; exon_number "3"; gene_name "Rbm20"; gene_source "ensembl"; gene_biotype "protein_coding"; transcript_name "Rbm20-201"; transcript_source "ensembl"; transcript_biotype "protein_coding"; protein_id "ENSRNOP00000051570"; protein_version "2"; tag "Ensembl_canonical";
1	ENSEMBL114_rn	exon	262843079	262843140	0.76040758393407	+	.	gene_id "ENSRNOG00000014705"; transcript_id "ENSRNOG00000014705_tx_4"; exon_id "1_262843079_262843140_+"; exonnum "4"; txlen "6571";
1	ensembl	exon	262844713	262844804	0	+	.	gene_id "ENSRNOG00000014705"; gene_version "8"; transcript_id "ENSRNOT00000113904"; transcript_version "2"; exon_number "4"; gene_name "Rbm20"; gene_source "ensembl"; gene_biotype "protein_coding"; transcript_name "Rbm20-202"; transcript_source "ensembl"; transcript_biotype "protein_coding"; exon_id "ENSRNOE00000504731"; exon_version "1";
1	ensembl	CDS	262844713	262844804	0	+	1	gene_id "ENSRNOG00000014705"; gene_version "8"; transcript_id "ENSRNOT00000113904"; transcript_version "2"; exon_number "4"; gene_name "Rbm20"; gene_source "ensembl"; gene_biotype "protein_coding"; transcript_name "Rbm20-202"; transcript_source "ensembl"; transcript_biotype "protein_coding"; protein_id "ENSRNOP00000091922"; protein_version "1";
1	ensembl	exon	262844713	262844804	0	+	.	gene_id "ENSRNOG00000014705"; gene_version "8"; transcript_id "ENSRNOT00000054685"; transcript_version "4"; exon_number "4"; gene_name "Rbm20"; gene_source "ensembl"; gene_biotype "protein_coding"; transcript_name "Rbm20-201"; transcript_source "ensembl"; transcript_biotype "protein_coding"; exon_id "ENSRNOE00000504731"; exon_version "1"; tag "Ensembl_canonical";
1	ensembl	CDS	262844713	262844804	0	+	1	gene_id "ENSRNOG00000014705"; gene_version "8"; transcript_id "ENSRNOT00000054685"; transcript_version "4"; exon_number "4"; gene_name "Rbm20"; gene_source "ensembl"; gene_biotype "protein_coding"; transcript_name "Rbm20-201"; transcript_source "ensembl"; transcript_biotype "protein_coding"; protein_id "ENSRNOP00000051570"; protein_version "2"; tag "Ensembl_canonical";
1	ENSEMBL114_rn	exon	262844713	262844804	0.76040758393407	+	.	gene_id "ENSRNOG00000014705"; transcript_id "ENSRNOG00000014705_tx_4"; exon_id "1_262844713_262844804_+"; exonnum "5"; txlen "6571";
1	ensembl	exon	262845369	262845466	0	+	.	gene_id "ENSRNOG00000014705"; gene_version "8"; transcript_id "ENSRNOT00000113904"; transcript_version "2"; exon_number "5"; gene_name "Rbm20"; gene_source "ensembl"; gene_biotype "protein_coding"; transcript_name "Rbm20-202"; transcript_source "ensembl"; transcript_biotype "protein_coding"; exon_id "ENSRNOE00000485510"; exon_version "1";
1	ensembl	CDS	262845369	262845466	0	+	2	gene_id "ENSRNOG00000014705"; gene_version "8"; transcript_id "ENSRNOT00000113904"; transcript_version "2"; exon_number "5"; gene_name "Rbm20"; gene_source "ensembl"; gene_biotype "protein_coding"; transcript_name "Rbm20-202"; transcript_source "ensembl"; transcript_biotype "protein_coding"; protein_id "ENSRNOP00000091922"; protein_version "1";
1	ensembl	exon	262845369	262845466	0	+	.	gene_id "ENSRNOG00000014705"; gene_version "8"; transcript_id "ENSRNOT00000054685"; transcript_version "4"; exon_number "5"; gene_name "Rbm20"; gene_source "ensembl"; gene_biotype "protein_coding"; transcript_name "Rbm20-201"; transcript_source "ensembl"; transcript_biotype "protein_coding"; exon_id "ENSRNOE00000485510"; exon_version "1"; tag "Ensembl_canonical";
1	ensembl	CDS	262845369	262845466	0	+	2	gene_id "ENSRNOG00000014705"; gene_version "8"; transcript_id "ENSRNOT00000054685"; transcript_version "4"; exon_number "5"; gene_name "Rbm20"; gene_source "ensembl"; gene_biotype "protein_coding"; transcript_name "Rbm20-201"; transcript_source "ensembl"; transcript_biotype "protein_coding"; protein_id "ENSRNOP00000051570"; protein_version "2"; tag "Ensembl_canonical";
1	ENSEMBL114_rn	exon	262845369	262845466	0.76040758393407	+	.	gene_id "ENSRNOG00000014705"; transcript_id "ENSRNOG00000014705_tx_4"; exon_id "1_262845369_262845466_+"; exonnum "6"; txlen "6571";
1	sraer114_es	exon	262853210	262853373	2.40286320163271	+	.	gene_id "ENSRNOG00000014705"; transcript_id "ENSRNOG00000014705_tx_3"; exon_id "1_262853210_262853373_+"; exonnum "1"; txlen "5208";
1	ensembl	exon	262856586	262856726	0	+	.	gene_id "ENSRNOG00000014705"; gene_version "8"; transcript_id "ENSRNOT00000113904"; transcript_version "2"; exon_number "6"; gene_name "Rbm20"; gene_source "ensembl"; gene_biotype "protein_coding"; transcript_name "Rbm20-202"; transcript_source "ensembl"; transcript_biotype "protein_coding"; exon_id "ENSRNOE00000471082"; exon_version "1";
1	ensembl	CDS	262856586	262856726	0	+	0	gene_id "ENSRNOG00000014705"; gene_version "8"; transcript_id "ENSRNOT00000113904"; transcript_version "2"; exon_number "6"; gene_name "Rbm20"; gene_source "ensembl"; gene_biotype "protein_coding"; transcript_name "Rbm20-202"; transcript_source "ensembl"; transcript_biotype "protein_coding"; protein_id "ENSRNOP00000091922"; protein_version "1";
1	ensembl	exon	262856586	262856726	0	+	.	gene_id "ENSRNOG00000014705"; gene_version "8"; transcript_id "ENSRNOT00000054685"; transcript_version "4"; exon_number "6"; gene_name "Rbm20"; gene_source "ensembl"; gene_biotype "protein_coding"; transcript_name "Rbm20-201"; transcript_source "ensembl"; transcript_biotype "protein_coding"; exon_id "ENSRNOE00000471082"; exon_version "1"; tag "Ensembl_canonical";
1	ensembl	CDS	262856586	262856726	0	+	0	gene_id "ENSRNOG00000014705"; gene_version "8"; transcript_id "ENSRNOT00000054685"; transcript_version "4"; exon_number "6"; gene_name "Rbm20"; gene_source "ensembl"; gene_biotype "protein_coding"; transcript_name "Rbm20-201"; transcript_source "ensembl"; transcript_biotype "protein_coding"; protein_id "ENSRNOP00000051570"; protein_version "2"; tag "Ensembl_canonical";
1	ENSEMBL114_rn	exon	262856586	262856726	2.40286320163271	+	.	gene_id "ENSRNOG00000014705"; transcript_id "ENSRNOG00000014705_tx_3"; exon_id "1_262856586_262856726_+"; exonnum "2"; txlen "5208";
1	ENSEMBL114_rn	exon	262856586	262856726	0.76040758393407	+	.	gene_id "ENSRNOG00000014705"; transcript_id "ENSRNOG00000014705_tx_4"; exon_id "1_262856586_262856726_+"; exonnum "7"; txlen "6571";
1	ensembl	exon	262858588	262858719	0	+	.	gene_id "ENSRNOG00000014705"; gene_version "8"; transcript_id "ENSRNOT00000113904"; transcript_version "2"; exon_number "7"; gene_name "Rbm20"; gene_source "ensembl"; gene_biotype "protein_coding"; transcript_name "Rbm20-202"; transcript_source "ensembl"; transcript_biotype "protein_coding"; exon_id "ENSRNOE00000475631"; exon_version "1";
1	ensembl	CDS	262858588	262858719	0	+	0	gene_id "ENSRNOG00000014705"; gene_version "8"; transcript_id "ENSRNOT00000113904"; transcript_version "2"; exon_number "7"; gene_name "Rbm20"; gene_source "ensembl"; gene_biotype "protein_coding"; transcript_name "Rbm20-202"; transcript_source "ensembl"; transcript_biotype "protein_coding"; protein_id "ENSRNOP00000091922"; protein_version "1";
1	ensembl	exon	262858588	262858719	0	+	.	gene_id "ENSRNOG00000014705"; gene_version "8"; transcript_id "ENSRNOT00000054685"; transcript_version "4"; exon_number "7"; gene_name "Rbm20"; gene_source "ensembl"; gene_biotype "protein_coding"; transcript_name "Rbm20-201"; transcript_source "ensembl"; transcript_biotype "protein_coding"; exon_id "ENSRNOE00000475631"; exon_version "1"; tag "Ensembl_canonical";
1	ensembl	CDS	262858588	262858719	0	+	0	gene_id "ENSRNOG00000014705"; gene_version "8"; transcript_id "ENSRNOT00000054685"; transcript_version "4"; exon_number "7"; gene_name "Rbm20"; gene_source "ensembl"; gene_biotype "protein_coding"; transcript_name "Rbm20-201"; transcript_source "ensembl"; transcript_biotype "protein_coding"; protein_id "ENSRNOP00000051570"; protein_version "2"; tag "Ensembl_canonical";
1	ENSEMBL114_rn	exon	262858588	262858719	2.40286320163271	+	.	gene_id "ENSRNOG00000014705"; transcript_id "ENSRNOG00000014705_tx_3"; exon_id "1_262858588_262858719_+"; exonnum "3"; txlen "5208";
1	ENSEMBL114_rn	exon	262858588	262858719	0.76040758393407	+	.	gene_id "ENSRNOG00000014705"; transcript_id "ENSRNOG00000014705_tx_4"; exon_id "1_262858588_262858719_+"; exonnum "8"; txlen "6571";
1	ensembl	exon	262864757	262864836	0	+	.	gene_id "ENSRNOG00000014705"; gene_version "8"; transcript_id "ENSRNOT00000113904"; transcript_version "2"; exon_number "8"; gene_name "Rbm20"; gene_source "ensembl"; gene_biotype "protein_coding"; transcript_name "Rbm20-202"; transcript_source "ensembl"; transcript_biotype "protein_coding"; exon_id "ENSRNOE00000499300"; exon_version "1";
1	ensembl	CDS	262864757	262864836	0	+	0	gene_id "ENSRNOG00000014705"; gene_version "8"; transcript_id "ENSRNOT00000113904"; transcript_version "2"; exon_number "8"; gene_name "Rbm20"; gene_source "ensembl"; gene_biotype "protein_coding"; transcript_name "Rbm20-202"; transcript_source "ensembl"; transcript_biotype "protein_coding"; protein_id "ENSRNOP00000091922"; protein_version "1";
1	ensembl	exon	262864757	262864836	0	+	.	gene_id "ENSRNOG00000014705"; gene_version "8"; transcript_id "ENSRNOT00000054685"; transcript_version "4"; exon_number "8"; gene_name "Rbm20"; gene_source "ensembl"; gene_biotype "protein_coding"; transcript_name "Rbm20-201"; transcript_source "ensembl"; transcript_biotype "protein_coding"; exon_id "ENSRNOE00000499300"; exon_version "1"; tag "Ensembl_canonical";
1	ensembl	CDS	262864757	262864836	0	+	0	gene_id "ENSRNOG00000014705"; gene_version "8"; transcript_id "ENSRNOT00000054685"; transcript_version "4"; exon_number "8"; gene_name "Rbm20"; gene_source "ensembl"; gene_biotype "protein_coding"; transcript_name "Rbm20-201"; transcript_source "ensembl"; transcript_biotype "protein_coding"; protein_id "ENSRNOP00000051570"; protein_version "2"; tag "Ensembl_canonical";
1	ENSEMBL114_rn	exon	262864757	262864836	2.40286320163271	+	.	gene_id "ENSRNOG00000014705"; transcript_id "ENSRNOG00000014705_tx_3"; exon_id "1_262864757_262864836_+"; exonnum "4"; txlen "5208";
1	ENSEMBL114_rn	exon	262864757	262864836	0.76040758393407	+	.	gene_id "ENSRNOG00000014705"; transcript_id "ENSRNOG00000014705_tx_4"; exon_id "1_262864757_262864836_+"; exonnum "9"; txlen "6571";
1	ensembl	exon	262866907	262867531	0	+	.	gene_id "ENSRNOG00000014705"; gene_version "8"; transcript_id "ENSRNOT00000113904"; transcript_version "2"; exon_number "9"; gene_name "Rbm20"; gene_source "ensembl"; gene_biotype "protein_coding"; transcript_name "Rbm20-202"; transcript_source "ensembl"; transcript_biotype "protein_coding"; exon_id "ENSRNOE00000368777"; exon_version "1";
1	ensembl	CDS	262866907	262867531	0	+	1	gene_id "ENSRNOG00000014705"; gene_version "8"; transcript_id "ENSRNOT00000113904"; transcript_version "2"; exon_number "9"; gene_name "Rbm20"; gene_source "ensembl"; gene_biotype "protein_coding"; transcript_name "Rbm20-202"; transcript_source "ensembl"; transcript_biotype "protein_coding"; protein_id "ENSRNOP00000091922"; protein_version "1";
1	ensembl	exon	262866907	262867531	0	+	.	gene_id "ENSRNOG00000014705"; gene_version "8"; transcript_id "ENSRNOT00000054685"; transcript_version "4"; exon_number "9"; gene_name "Rbm20"; gene_source "ensembl"; gene_biotype "protein_coding"; transcript_name "Rbm20-201"; transcript_source "ensembl"; transcript_biotype "protein_coding"; exon_id "ENSRNOE00000368777"; exon_version "1"; tag "Ensembl_canonical";
1	ensembl	CDS	262866907	262867531	0	+	1	gene_id "ENSRNOG00000014705"; gene_version "8"; transcript_id "ENSRNOT00000054685"; transcript_version "4"; exon_number "9"; gene_name "Rbm20"; gene_source "ensembl"; gene_biotype "protein_coding"; transcript_name "Rbm20-201"; transcript_source "ensembl"; transcript_biotype "protein_coding"; protein_id "ENSRNOP00000051570"; protein_version "2"; tag "Ensembl_canonical";
1	ENSEMBL114_rn	exon	262866907	262867531	2.40286320163271	+	.	gene_id "ENSRNOG00000014705"; transcript_id "ENSRNOG00000014705_tx_3"; exon_id "1_262866907_262867531_+"; exonnum "5"; txlen "5208";
1	ENSEMBL114_rn	exon	262866907	262867531	0.76040758393407	+	.	gene_id "ENSRNOG00000014705"; transcript_id "ENSRNOG00000014705_tx_4"; exon_id "1_262866907_262867531_+"; exonnum "10"; txlen "6571";
1	ensembl	exon	262873247	262873351	0	+	.	gene_id "ENSRNOG00000014705"; gene_version "8"; transcript_id "ENSRNOT00000113904"; transcript_version "2"; exon_number "10"; gene_name "Rbm20"; gene_source "ensembl"; gene_biotype "protein_coding"; transcript_name "Rbm20-202"; transcript_source "ensembl"; transcript_biotype "protein_coding"; exon_id "ENSRNOE00000140973"; exon_version "1";
1	ensembl	CDS	262873247	262873351	0	+	0	gene_id "ENSRNOG00000014705"; gene_version "8"; transcript_id "ENSRNOT00000113904"; transcript_version "2"; exon_number "10"; gene_name "Rbm20"; gene_source "ensembl"; gene_biotype "protein_coding"; transcript_name "Rbm20-202"; transcript_source "ensembl"; transcript_biotype "protein_coding"; protein_id "ENSRNOP00000091922"; protein_version "1";
1	ensembl	exon	262873247	262873351	0	+	.	gene_id "ENSRNOG00000014705"; gene_version "8"; transcript_id "ENSRNOT00000054685"; transcript_version "4"; exon_number "10"; gene_name "Rbm20"; gene_source "ensembl"; gene_biotype "protein_coding"; transcript_name "Rbm20-201"; transcript_source "ensembl"; transcript_biotype "protein_coding"; exon_id "ENSRNOE00000140973"; exon_version "1"; tag "Ensembl_canonical";
1	ensembl	CDS	262873247	262873351	0	+	0	gene_id "ENSRNOG00000014705"; gene_version "8"; transcript_id "ENSRNOT00000054685"; transcript_version "4"; exon_number "10"; gene_name "Rbm20"; gene_source "ensembl"; gene_biotype "protein_coding"; transcript_name "Rbm20-201"; transcript_source "ensembl"; transcript_biotype "protein_coding"; protein_id "ENSRNOP00000051570"; protein_version "2"; tag "Ensembl_canonical";
1	ENSEMBL114_rn	exon	262873247	262873351	2.40286320163271	+	.	gene_id "ENSRNOG00000014705"; transcript_id "ENSRNOG00000014705_tx_3"; exon_id "1_262873247_262873351_+"; exonnum "6"; txlen "5208";
1	ENSEMBL114_rn	exon	262873247	262873351	0.76040758393407	+	.	gene_id "ENSRNOG00000014705"; transcript_id "ENSRNOG00000014705_tx_4"; exon_id "1_262873247_262873351_+"; exonnum "11"; txlen "6571";
1	ensembl	exon	262874338	262874977	0	+	.	gene_id "ENSRNOG00000014705"; gene_version "8"; transcript_id "ENSRNOT00000113904"; transcript_version "2"; exon_number "11"; gene_name "Rbm20"; gene_source "ensembl"; gene_biotype "protein_coding"; transcript_name "Rbm20-202"; transcript_source "ensembl"; transcript_biotype "protein_coding"; exon_id "ENSRNOE00000141028"; exon_version "1";
1	ensembl	CDS	262874338	262874977	0	+	0	gene_id "ENSRNOG00000014705"; gene_version "8"; transcript_id "ENSRNOT00000113904"; transcript_version "2"; exon_number "11"; gene_name "Rbm20"; gene_source "ensembl"; gene_biotype "protein_coding"; transcript_name "Rbm20-202"; transcript_source "ensembl"; transcript_biotype "protein_coding"; protein_id "ENSRNOP00000091922"; protein_version "1";
1	ensembl	exon	262874338	262874977	0	+	.	gene_id "ENSRNOG00000014705"; gene_version "8"; transcript_id "ENSRNOT00000054685"; transcript_version "4"; exon_number "11"; gene_name "Rbm20"; gene_source "ensembl"; gene_biotype "protein_coding"; transcript_name "Rbm20-201"; transcript_source "ensembl"; transcript_biotype "protein_coding"; exon_id "ENSRNOE00000141028"; exon_version "1"; tag "Ensembl_canonical";
1	ensembl	CDS	262874338	262874977	0	+	0	gene_id "ENSRNOG00000014705"; gene_version "8"; transcript_id "ENSRNOT00000054685"; transcript_version "4"; exon_number "11"; gene_name "Rbm20"; gene_source "ensembl"; gene_biotype "protein_coding"; transcript_name "Rbm20-201"; transcript_source "ensembl"; transcript_biotype "protein_coding"; protein_id "ENSRNOP00000051570"; protein_version "2"; tag "Ensembl_canonical";
1	ENSEMBL114_rn	exon	262874338	262874977	2.40286320163271	+	.	gene_id "ENSRNOG00000014705"; transcript_id "ENSRNOG00000014705_tx_3"; exon_id "1_262874338_262874977_+"; exonnum "7"; txlen "5208";
1	ENSEMBL114_rn	exon	262874338	262874977	0.76040758393407	+	.	gene_id "ENSRNOG00000014705"; transcript_id "ENSRNOG00000014705_tx_4"; exon_id "1_262874338_262874977_+"; exonnum "12"; txlen "6571";
1	ensembl	exon	262876634	262876765	0	+	.	gene_id "ENSRNOG00000014705"; gene_version "8"; transcript_id "ENSRNOT00000113904"; transcript_version "2"; exon_number "12"; gene_name "Rbm20"; gene_source "ensembl"; gene_biotype "protein_coding"; transcript_name "Rbm20-202"; transcript_source "ensembl"; transcript_biotype "protein_coding"; exon_id "ENSRNOE00000466875"; exon_version "1";
1	ensembl	CDS	262876634	262876765	0	+	2	gene_id "ENSRNOG00000014705"; gene_version "8"; transcript_id "ENSRNOT00000113904"; transcript_version "2"; exon_number "12"; gene_name "Rbm20"; gene_source "ensembl"; gene_biotype "protein_coding"; transcript_name "Rbm20-202"; transcript_source "ensembl"; transcript_biotype "protein_coding"; protein_id "ENSRNOP00000091922"; protein_version "1";
1	ensembl	exon	262876634	262876765	0	+	.	gene_id "ENSRNOG00000014705"; gene_version "8"; transcript_id "ENSRNOT00000054685"; transcript_version "4"; exon_number "12"; gene_name "Rbm20"; gene_source "ensembl"; gene_biotype "protein_coding"; transcript_name "Rbm20-201"; transcript_source "ensembl"; transcript_biotype "protein_coding"; exon_id "ENSRNOE00000466875"; exon_version "1"; tag "Ensembl_canonical";
1	ensembl	CDS	262876634	262876765	0	+	2	gene_id "ENSRNOG00000014705"; gene_version "8"; transcript_id "ENSRNOT00000054685"; transcript_version "4"; exon_number "12"; gene_name "Rbm20"; gene_source "ensembl"; gene_biotype "protein_coding"; transcript_name "Rbm20-201"; transcript_source "ensembl"; transcript_biotype "protein_coding"; protein_id "ENSRNOP00000051570"; protein_version "2"; tag "Ensembl_canonical";
1	ENSEMBL114_rn	exon	262876634	262876765	2.40286320163271	+	.	gene_id "ENSRNOG00000014705"; transcript_id "ENSRNOG00000014705_tx_3"; exon_id "1_262876634_262876765_+"; exonnum "8"; txlen "5208";
1	ENSEMBL114_rn	exon	262876634	262876765	0.76040758393407	+	.	gene_id "ENSRNOG00000014705"; transcript_id "ENSRNOG00000014705_tx_4"; exon_id "1_262876634_262876765_+"; exonnum "13"; txlen "6571";
1	ensembl	exon	262882357	262882478	0	+	.	gene_id "ENSRNOG00000014705"; gene_version "8"; transcript_id "ENSRNOT00000113904"; transcript_version "2"; exon_number "13"; gene_name "Rbm20"; gene_source "ensembl"; gene_biotype "protein_coding"; transcript_name "Rbm20-202"; transcript_source "ensembl"; transcript_biotype "protein_coding"; exon_id "ENSRNOE00000473334"; exon_version "1";
1	ensembl	CDS	262882357	262882478	0	+	2	gene_id "ENSRNOG00000014705"; gene_version "8"; transcript_id "ENSRNOT00000113904"; transcript_version "2"; exon_number "13"; gene_name "Rbm20"; gene_source "ensembl"; gene_biotype "protein_coding"; transcript_name "Rbm20-202"; transcript_source "ensembl"; transcript_biotype "protein_coding"; protein_id "ENSRNOP00000091922"; protein_version "1";
1	ensembl	exon	262882357	262882478	0	+	.	gene_id "ENSRNOG00000014705"; gene_version "8"; transcript_id "ENSRNOT00000054685"; transcript_version "4"; exon_number "13"; gene_name "Rbm20"; gene_source "ensembl"; gene_biotype "protein_coding"; transcript_name "Rbm20-201"; transcript_source "ensembl"; transcript_biotype "protein_coding"; exon_id "ENSRNOE00000473334"; exon_version "1"; tag "Ensembl_canonical";
1	ensembl	CDS	262882357	262882478	0	+	2	gene_id "ENSRNOG00000014705"; gene_version "8"; transcript_id "ENSRNOT00000054685"; transcript_version "4"; exon_number "13"; gene_name "Rbm20"; gene_source "ensembl"; gene_biotype "protein_coding"; transcript_name "Rbm20-201"; transcript_source "ensembl"; transcript_biotype "protein_coding"; protein_id "ENSRNOP00000051570"; protein_version "2"; tag "Ensembl_canonical";
1	ENSEMBL114_rn	exon	262882357	262882478	2.40286320163271	+	.	gene_id "ENSRNOG00000014705"; transcript_id "ENSRNOG00000014705_tx_3"; exon_id "1_262882357_262882478_+"; exonnum "9"; txlen "5208";
1	ENSEMBL114_rn	exon	262882357	262882478	0.76040758393407	+	.	gene_id "ENSRNOG00000014705"; transcript_id "ENSRNOG00000014705_tx_4"; exon_id "1_262882357_262882478_+"; exonnum "14"; txlen "6571";
1	ensembl	CDS	262888298	262888405	0	+	0	gene_id "ENSRNOG00000014705"; gene_version "8"; transcript_id "ENSRNOT00000113904"; transcript_version "2"; exon_number "14"; gene_name "Rbm20"; gene_source "ensembl"; gene_biotype "protein_coding"; transcript_name "Rbm20-202"; transcript_source "ensembl"; transcript_biotype "protein_coding"; protein_id "ENSRNOP00000091922"; protein_version "1";
1	ensembl	CDS	262888298	262888405	0	+	0	gene_id "ENSRNOG00000014705"; gene_version "8"; transcript_id "ENSRNOT00000054685"; transcript_version "4"; exon_number "14"; gene_name "Rbm20"; gene_source "ensembl"; gene_biotype "protein_coding"; transcript_name "Rbm20-201"; transcript_source "ensembl"; transcript_biotype "protein_coding"; protein_id "ENSRNOP00000051570"; protein_version "2"; tag "Ensembl_canonical";
1	ensembl	exon	262888298	262891364	0	+	.	gene_id "ENSRNOG00000014705"; gene_version "8"; transcript_id "ENSRNOT00000113904"; transcript_version "2"; exon_number "14"; gene_name "Rbm20"; gene_source "ensembl"; gene_biotype "protein_coding"; transcript_name "Rbm20-202"; transcript_source "ensembl"; transcript_biotype "protein_coding"; exon_id "ENSRNOE00000509415"; exon_version "1";
1	ensembl	exon	262888298	262891364	0	+	.	gene_id "ENSRNOG00000014705"; gene_version "8"; transcript_id "ENSRNOT00000054685"; transcript_version "4"; exon_number "14"; gene_name "Rbm20"; gene_source "ensembl"; gene_biotype "protein_coding"; transcript_name "Rbm20-201"; transcript_source "ensembl"; transcript_biotype "protein_coding"; exon_id "ENSRNOE00000509415"; exon_version "1"; tag "Ensembl_canonical";
1	ENSEMBL114_rn	exon	262888298	262891364	2.40286320163271	+	.	gene_id "ENSRNOG00000014705"; transcript_id "ENSRNOG00000014705_tx_3"; exon_id "1_262888298_262891364_+"; exonnum "10"; txlen "5208";
1	ENSEMBL114_rn	exon	262888298	262891364	0.76040758393407	+	.	gene_id "ENSRNOG00000014705"; transcript_id "ENSRNOG00000014705_tx_4"; exon_id "1_262888298_262891364_+"; exonnum "15"; txlen "6571";
1	ensembl	stop_codon	262888406	262888408	0	+	0	gene_id "ENSRNOG00000014705"; gene_version "8"; transcript_id "ENSRNOT00000113904"; transcript_version "2"; exon_number "14"; gene_name "Rbm20"; gene_source "ensembl"; gene_biotype "protein_coding"; transcript_name "Rbm20-202"; transcript_source "ensembl"; transcript_biotype "protein_coding";
1	ensembl	stop_codon	262888406	262888408	0	+	0	gene_id "ENSRNOG00000014705"; gene_version "8"; transcript_id "ENSRNOT00000054685"; transcript_version "4"; exon_number "14"; gene_name "Rbm20"; gene_source "ensembl"; gene_biotype "protein_coding"; transcript_name "Rbm20-201"; transcript_source "ensembl"; transcript_biotype "protein_coding"; tag "Ensembl_canonical";
1	ensembl	three_prime_utr	262888409	262891364	0	+	.	gene_id "ENSRNOG00000014705"; gene_version "8"; transcript_id "ENSRNOT00000113904"; transcript_version "2"; gene_name "Rbm20"; gene_source "ensembl"; gene_biotype "protein_coding"; transcript_name "Rbm20-202"; transcript_source "ensembl"; transcript_biotype "protein_coding";
1	ensembl	three_prime_utr	262888409	262891364	0	+	.	gene_id "ENSRNOG00000014705"; gene_version "8"; transcript_id "ENSRNOT00000054685"; transcript_version "4"; gene_name "Rbm20"; gene_source "ensembl"; gene_biotype "protein_coding"; transcript_name "Rbm20-201"; transcript_source "ensembl"; transcript_biotype "protein_coding"; tag "Ensembl_canonical";
1	ensembl	exon	262911743	262912101	0	+	.	gene_id "ENSRNOG00000072310"; gene_version "1"; transcript_id "ENSRNOT00000146733"; transcript_version "1"; exon_number "1"; gene_source "ensembl"; gene_biotype "lncRNA"; transcript_source "ensembl"; transcript_biotype "lncRNA"; exon_id "ENSRNOE00000790338"; exon_version "1";
1	ensembl	transcript	262911743	262923983	0	+	.	gene_id "ENSRNOG00000072310"; gene_version "1"; transcript_id "ENSRNOT00000146733"; transcript_version "1"; gene_source "ensembl"; gene_biotype "lncRNA"; transcript_source "ensembl"; transcript_biotype "lncRNA";
1	ensembl	gene	262911743	262924426	0	+	.	gene_id "ENSRNOG00000072310"; gene_version "1"; gene_source "ensembl"; gene_biotype "lncRNA";
1	ensembl	exon	262912420	262912795	0	+	.	gene_id "ENSRNOG00000072310"; gene_version "1"; transcript_id "ENSRNOT00000146733"; transcript_version "1"; exon_number "2"; gene_source "ensembl"; gene_biotype "lncRNA"; transcript_source "ensembl"; transcript_biotype "lncRNA"; exon_id "ENSRNOE00000808460"; exon_version "1";
1	ensembl	exon	262917475	262918422	0	+	.	gene_id "ENSRNOG00000072310"; gene_version "1"; transcript_id "ENSRNOT00000173054"; transcript_version "1"; exon_number "1"; gene_source "ensembl"; gene_biotype "lncRNA"; transcript_source "ensembl"; transcript_biotype "lncRNA"; exon_id "ENSRNOE00000696664"; exon_version "1";
1	ensembl	exon	262917475	262918478	0	+	.	gene_id "ENSRNOG00000072310"; gene_version "1"; transcript_id "ENSRNOT00000151819"; transcript_version "1"; exon_number "1"; gene_source "ensembl"; gene_biotype "lncRNA"; transcript_source "ensembl"; transcript_biotype "lncRNA"; exon_id "ENSRNOE00000695903"; exon_version "1";
1	ensembl	transcript	262917475	262918592	0	+	.	gene_id "ENSRNOG00000072310"; gene_version "1"; transcript_id "ENSRNOT00000173054"; transcript_version "1"; gene_source "ensembl"; gene_biotype "lncRNA"; transcript_source "ensembl"; transcript_biotype "lncRNA";
1	ensembl	transcript	262917475	262922674	0	+	.	gene_id "ENSRNOG00000072310"; gene_version "1"; transcript_id "ENSRNOT00000151819"; transcript_version "1"; gene_source "ensembl"; gene_biotype "lncRNA"; transcript_source "ensembl"; transcript_biotype "lncRNA";
1	ensembl	exon	262918103	262918422	0	+	.	gene_id "ENSRNOG00000072310"; gene_version "1"; transcript_id "ENSRNOT00000143363"; transcript_version "1"; exon_number "1"; gene_source "ensembl"; gene_biotype "lncRNA"; transcript_source "ensembl"; transcript_biotype "lncRNA"; exon_id "ENSRNOE00000741063"; exon_version "1";
1	ensembl	transcript	262918103	262918878	0	+	.	gene_id "ENSRNOG00000072310"; gene_version "1"; transcript_id "ENSRNOT00000143363"; transcript_version "1"; gene_source "ensembl"; gene_biotype "lncRNA"; transcript_source "ensembl"; transcript_biotype "lncRNA";
1	sraer114_es	exon	262918126	262918195	37.8002141165196	+	.	gene_id "ENSRNOG00000014779"; transcript_id "ENSRNOG00000014779_tx_2"; exon_id "1_262918126_262918195_+"; exonnum "1"; txlen "1597";
1	sraer114_es	exon	262918126	262918195	4.73846612574514	+	.	gene_id "ENSRNOG00000014779"; transcript_id "ENSRNOG00000014779_tx_5"; exon_id "1_262918126_262918195_+"; exonnum "1"; txlen "1502";
1	ensembl	exon	262918485	262918528	0	+	.	gene_id "ENSRNOG00000072310"; gene_version "1"; transcript_id "ENSRNOT00000143363"; transcript_version "1"; exon_number "2"; gene_source "ensembl"; gene_biotype "lncRNA"; transcript_source "ensembl"; transcript_biotype "lncRNA"; exon_id "ENSRNOE00000646176"; exon_version "2";
1	ensembl	exon	262918485	262918592	0	+	.	gene_id "ENSRNOG00000072310"; gene_version "1"; transcript_id "ENSRNOT00000173054"; transcript_version "1"; exon_number "2"; gene_source "ensembl"; gene_biotype "lncRNA"; transcript_source "ensembl"; transcript_biotype "lncRNA"; exon_id "ENSRNOE00000735245"; exon_version "1";
1	ensembl	exon	262918597	262918616	0	+	.	gene_id "ENSRNOG00000072310"; gene_version "1"; transcript_id "ENSRNOT00000143363"; transcript_version "1"; exon_number "3"; gene_source "ensembl"; gene_biotype "lncRNA"; transcript_source "ensembl"; transcript_biotype "lncRNA"; exon_id "ENSRNOE00000816987"; exon_version "1";
1	ensembl	exon	262918719	262918878	0	+	.	gene_id "ENSRNOG00000072310"; gene_version "1"; transcript_id "ENSRNOT00000143363"; transcript_version "1"; exon_number "4"; gene_source "ensembl"; gene_biotype "lncRNA"; transcript_source "ensembl"; transcript_biotype "lncRNA"; exon_id "ENSRNOE00000738190"; exon_version "1";
1	ensembl	exon	262918979	262922674	0	+	.	gene_id "ENSRNOG00000072310"; gene_version "1"; transcript_id "ENSRNOT00000151819"; transcript_version "1"; exon_number "2"; gene_source "ensembl"; gene_biotype "lncRNA"; transcript_source "ensembl"; transcript_biotype "lncRNA"; exon_id "ENSRNOE00000816656"; exon_version "1";
1	ensembl	exon	262919151	262920599	0	+	.	gene_id "ENSRNOG00000072310"; gene_version "1"; transcript_id "ENSRNOT00000156926"; transcript_version "1"; exon_number "1"; gene_source "ensembl"; gene_biotype "lncRNA"; transcript_source "ensembl"; transcript_biotype "lncRNA"; exon_id "ENSRNOE00000785114"; exon_version "1"; tag "Ensembl_canonical";
1	ensembl	transcript	262919151	262924426	0	+	.	gene_id "ENSRNOG00000072310"; gene_version "1"; transcript_id "ENSRNOT00000156926"; transcript_version "1"; gene_source "ensembl"; gene_biotype "lncRNA"; transcript_source "ensembl"; transcript_biotype "lncRNA"; tag "Ensembl_canonical";
1	ensembl	exon	262920722	262924426	0	+	.	gene_id "ENSRNOG00000072310"; gene_version "1"; transcript_id "ENSRNOT00000156926"; transcript_version "1"; exon_number "2"; gene_source "ensembl"; gene_biotype "lncRNA"; transcript_source "ensembl"; transcript_biotype "lncRNA"; exon_id "ENSRNOE00000778676"; exon_version "1"; tag "Ensembl_canonical";
1	ensembl	exon	262923691	262923983	0	+	.	gene_id "ENSRNOG00000072310"; gene_version "1"; transcript_id "ENSRNOT00000146733"; transcript_version "1"; exon_number "3"; gene_source "ensembl"; gene_biotype "lncRNA"; transcript_source "ensembl"; transcript_biotype "lncRNA"; exon_id "ENSRNOE00000701310"; exon_version "1";
1	ensembl	exon	262926656	262926784	0	+	.	gene_id "ENSRNOG00000014779"; gene_version "7"; transcript_id "ENSRNOT00000020155"; transcript_version "5"; exon_number "1"; gene_name "Pdcd4"; gene_source "ensembl"; gene_biotype "protein_coding"; transcript_name "Pdcd4-201"; transcript_source "ensembl"; transcript_biotype "protein_coding"; exon_id "ENSRNOE00000729415"; exon_version "1"; tag "Ensembl_canonical";
1	ensembl	five_prime_utr	262926656	262926784	0	+	.	gene_id "ENSRNOG00000014779"; gene_version "7"; transcript_id "ENSRNOT00000020155"; transcript_version "5"; gene_name "Pdcd4"; gene_source "ensembl"; gene_biotype "protein_coding"; transcript_name "Pdcd4-201"; transcript_source "ensembl"; transcript_biotype "protein_coding"; tag "Ensembl_canonical";
1	ensembl	transcript	262926656	262949580	0	+	.	gene_id "ENSRNOG00000014779"; gene_version "7"; transcript_id "ENSRNOT00000020155"; transcript_version "5"; gene_name "Pdcd4"; gene_source "ensembl"; gene_biotype "protein_coding"; transcript_name "Pdcd4-201"; transcript_source "ensembl"; transcript_biotype "protein_coding"; tag "Ensembl_canonical";
1	ensembl	gene	262926656	262950189	0	+	.	gene_id "ENSRNOG00000014779"; gene_version "7"; gene_name "Pdcd4"; gene_source "ensembl"; gene_biotype "protein_coding";
1	ensembl	exon	262926676	262926784	0	+	.	gene_id "ENSRNOG00000014779"; gene_version "7"; transcript_id "ENSRNOT00000097657"; transcript_version "2"; exon_number "1"; gene_name "Pdcd4"; gene_source "ensembl"; gene_biotype "protein_coding"; transcript_name "Pdcd4-202"; transcript_source "ensembl"; transcript_biotype "protein_coding"; exon_id "ENSRNOE00000442975"; exon_version "3";
1	ensembl	five_prime_utr	262926676	262926784	0	+	.	gene_id "ENSRNOG00000014779"; gene_version "7"; transcript_id "ENSRNOT00000097657"; transcript_version "2"; gene_name "Pdcd4"; gene_source "ensembl"; gene_biotype "protein_coding"; transcript_name "Pdcd4-202"; transcript_source "ensembl"; transcript_biotype "protein_coding";
1	ENSEMBL114_rn	exon	262926676	262926784	74.14754189606	+	.	gene_id "ENSRNOG00000014779"; transcript_id "ENSRNOG00000014779_tx_1"; exon_id "1_262926676_262926784_+"; exonnum "1"; txlen "1757";
1	ENSEMBL114_rn	exon	262926676	262926784	10.0219637140115	+	.	gene_id "ENSRNOG00000014779"; transcript_id "ENSRNOG00000014779_tx_3"; exon_id "1_262926676_262926784_+"; exonnum "1"; txlen "1541";
1	ENSEMBL114_rn	exon	262926676	262926784	4.14281053142017	+	.	gene_id "ENSRNOG00000014779"; transcript_id "ENSRNOG00000014779_tx_6"; exon_id "1_262926676_262926784_+"; exonnum "1"; txlen "1687";
1	ENSEMBL114_rn	exon	262926676	262926784	1.38117092077079	+	.	gene_id "ENSRNOG00000014779"; transcript_id "ENSRNOG00000014779_tx_8"; exon_id "1_262926676_262926784_+"; exonnum "1"; txlen "1797";
1	ensembl	transcript	262926676	262949578	0	+	.	gene_id "ENSRNOG00000014779"; gene_version "7"; transcript_id "ENSRNOT00000097657"; transcript_version "2"; gene_name "Pdcd4"; gene_source "ensembl"; gene_biotype "protein_coding"; transcript_name "Pdcd4-202"; transcript_source "ensembl"; transcript_biotype "protein_coding";
1	ensembl	exon	262927131	262927191	0	+	.	gene_id "ENSRNOG00000014779"; gene_version "7"; transcript_id "ENSRNOT00000119971"; transcript_version "2"; exon_number "1"; gene_name "Pdcd4"; gene_source "ensembl"; gene_biotype "protein_coding"; transcript_name "Pdcd4-204"; transcript_source "ensembl"; transcript_biotype "protein_coding"; exon_id "ENSRNOE00000761212"; exon_version "1";
1	ensembl	five_prime_utr	262927131	262927191	0	+	.	gene_id "ENSRNOG00000014779"; gene_version "7"; transcript_id "ENSRNOT00000119971"; transcript_version "2"; gene_name "Pdcd4"; gene_source "ensembl"; gene_biotype "protein_coding"; transcript_name "Pdcd4-204"; transcript_source "ensembl"; transcript_biotype "protein_coding";
1	ENSEMBL114_rn	exon	262927131	262927191	5.60580497773141	+	.	gene_id "ENSRNOG00000014779"; transcript_id "ENSRNOG00000014779_tx_4"; exon_id "1_262927131_262927191_+"; exonnum "1"; txlen "1709";
1	ENSEMBL114_rn	exon	262927131	262927191	1.85305471861282	+	.	gene_id "ENSRNOG00000014779"; transcript_id "ENSRNOG00000014779_tx_7"; exon_id "1_262927131_262927191_+"; exonnum "1"; txlen "1819";
1	ensembl	transcript	262927131	262949579	0	+	.	gene_id "ENSRNOG00000014779"; gene_version "7"; transcript_id "ENSRNOT00000119971"; transcript_version "2"; gene_name "Pdcd4"; gene_source "ensembl"; gene_biotype "protein_coding"; transcript_name "Pdcd4-204"; transcript_source "ensembl"; transcript_biotype "protein_coding";
1	ensembl	exon	262927135	262927167	0	+	.	gene_id "ENSRNOG00000014779"; gene_version "7"; transcript_id "ENSRNOT00000104317"; transcript_version "2"; exon_number "1"; gene_name "Pdcd4"; gene_source "ensembl"; gene_biotype "protein_coding"; transcript_name "Pdcd4-203"; transcript_source "ensembl"; transcript_biotype "protein_coding"; exon_id "ENSRNOE00000739625"; exon_version "1";
1	ensembl	five_prime_utr	262927135	262927167	0	+	.	gene_id "ENSRNOG00000014779"; gene_version "7"; transcript_id "ENSRNOT00000104317"; transcript_version "2"; gene_name "Pdcd4"; gene_source "ensembl"; gene_biotype "protein_coding"; transcript_name "Pdcd4-203"; transcript_source "ensembl"; transcript_biotype "protein_coding";
1	ensembl	transcript	262927135	262950189	0	+	.	gene_id "ENSRNOG00000014779"; gene_version "7"; transcript_id "ENSRNOT00000104317"; transcript_version "2"; gene_name "Pdcd4"; gene_source "ensembl"; gene_biotype "protein_coding"; transcript_name "Pdcd4-203"; transcript_source "ensembl"; transcript_biotype "protein_coding";
1	ensembl	exon	262927357	262927466	0	+	.	gene_id "ENSRNOG00000014779"; gene_version "7"; transcript_id "ENSRNOT00000119971"; transcript_version "2"; exon_number "2"; gene_name "Pdcd4"; gene_source "ensembl"; gene_biotype "protein_coding"; transcript_name "Pdcd4-204"; transcript_source "ensembl"; transcript_biotype "protein_coding"; exon_id "ENSRNOE00000714654"; exon_version "1";
1	ensembl	five_prime_utr	262927357	262927466	0	+	.	gene_id "ENSRNOG00000014779"; gene_version "7"; transcript_id "ENSRNOT00000119971"; transcript_version "2"; gene_name "Pdcd4"; gene_source "ensembl"; gene_biotype "protein_coding"; transcript_name "Pdcd4-204"; transcript_source "ensembl"; transcript_biotype "protein_coding";
1	ensembl	exon	262927357	262927466	0	+	.	gene_id "ENSRNOG00000014779"; gene_version "7"; transcript_id "ENSRNOT00000104317"; transcript_version "2"; exon_number "2"; gene_name "Pdcd4"; gene_source "ensembl"; gene_biotype "protein_coding"; transcript_name "Pdcd4-203"; transcript_source "ensembl"; transcript_biotype "protein_coding"; exon_id "ENSRNOE00000714654"; exon_version "1";
1	ensembl	five_prime_utr	262927357	262927466	0	+	.	gene_id "ENSRNOG00000014779"; gene_version "7"; transcript_id "ENSRNOT00000104317"; transcript_version "2"; gene_name "Pdcd4"; gene_source "ensembl"; gene_biotype "protein_coding"; transcript_name "Pdcd4-203"; transcript_source "ensembl"; transcript_biotype "protein_coding";
1	ENSEMBL114_rn	exon	262927357	262927466	1.85305471861282	+	.	gene_id "ENSRNOG00000014779"; transcript_id "ENSRNOG00000014779_tx_7"; exon_id "1_262927357_262927466_+"; exonnum "2"; txlen "1819";
1	ENSEMBL114_rn	exon	262927357	262927466	1.38117092077079	+	.	gene_id "ENSRNOG00000014779"; transcript_id "ENSRNOG00000014779_tx_8"; exon_id "1_262927357_262927466_+"; exonnum "2"; txlen "1797";
1	ensembl	exon	262928664	262928951	0	+	.	gene_id "ENSRNOG00000014779"; gene_version "7"; transcript_id "ENSRNOT00000104317"; transcript_version "2"; exon_number "3"; gene_name "Pdcd4"; gene_source "ensembl"; gene_biotype "protein_coding"; transcript_name "Pdcd4-203"; transcript_source "ensembl"; transcript_biotype "protein_coding"; exon_id "ENSRNOE00000712112"; exon_version "1";
1	ensembl	five_prime_utr	262928664	262928951	0	+	.	gene_id "ENSRNOG00000014779"; gene_version "7"; transcript_id "ENSRNOT00000104317"; transcript_version "2"; gene_name "Pdcd4"; gene_source "ensembl"; gene_biotype "protein_coding"; transcript_name "Pdcd4-203"; transcript_source "ensembl"; transcript_biotype "protein_coding";
1	sraer114_mid	exon	262929824	262929874	4.14281053142017	+	.	gene_id "ENSRNOG00000014779"; transcript_id "ENSRNOG00000014779_tx_6"; exon_id "1_262929824_262929874_+"; exonnum "2"; txlen "1687";
1	sraer114_mid	exon	262929824	262929874	1.38117092077079	+	.	gene_id "ENSRNOG00000014779"; transcript_id "ENSRNOG00000014779_tx_8"; exon_id "1_262929824_262929874_+"; exonnum "3"; txlen "1797";
1	ensembl	five_prime_utr	262930329	262930392	0	+	.	gene_id "ENSRNOG00000014779"; gene_version "7"; transcript_id "ENSRNOT00000119971"; transcript_version "2"; gene_name "Pdcd4"; gene_source "ensembl"; gene_biotype "protein_coding"; transcript_name "Pdcd4-204"; transcript_source "ensembl"; transcript_biotype "protein_coding";
1	ensembl	five_prime_utr	262930329	262930392	0	+	.	gene_id "ENSRNOG00000014779"; gene_version "7"; transcript_id "ENSRNOT00000097657"; transcript_version "2"; gene_name "Pdcd4"; gene_source "ensembl"; gene_biotype "protein_coding"; transcript_name "Pdcd4-202"; transcript_source "ensembl"; transcript_biotype "protein_coding";
1	ensembl	five_prime_utr	262930329	262930392	0	+	.	gene_id "ENSRNOG00000014779"; gene_version "7"; transcript_id "ENSRNOT00000020155"; transcript_version "5"; gene_name "Pdcd4"; gene_source "ensembl"; gene_biotype "protein_coding"; transcript_name "Pdcd4-201"; transcript_source "ensembl"; transcript_biotype "protein_coding"; tag "Ensembl_canonical";
1	ensembl	five_prime_utr	262930329	262930392	0	+	.	gene_id "ENSRNOG00000014779"; gene_version "7"; transcript_id "ENSRNOT00000104317"; transcript_version "2"; gene_name "Pdcd4"; gene_source "ensembl"; gene_biotype "protein_coding"; transcript_name "Pdcd4-203"; transcript_source "ensembl"; transcript_biotype "protein_coding";
1	ensembl	exon	262930329	262930435	0	+	.	gene_id "ENSRNOG00000014779"; gene_version "7"; transcript_id "ENSRNOT00000119971"; transcript_version "2"; exon_number "3"; gene_name "Pdcd4"; gene_source "ensembl"; gene_biotype "protein_coding"; transcript_name "Pdcd4-204"; transcript_source "ensembl"; transcript_biotype "protein_coding"; exon_id "ENSRNOE00000141680"; exon_version "3";
1	ensembl	exon	262930329	262930435	0	+	.	gene_id "ENSRNOG00000014779"; gene_version "7"; transcript_id "ENSRNOT00000097657"; transcript_version "2"; exon_number "2"; gene_name "Pdcd4"; gene_source "ensembl"; gene_biotype "protein_coding"; transcript_name "Pdcd4-202"; transcript_source "ensembl"; transcript_biotype "protein_coding"; exon_id "ENSRNOE00000141680"; exon_version "3";
1	ensembl	exon	262930329	262930435	0	+	.	gene_id "ENSRNOG00000014779"; gene_version "7"; transcript_id "ENSRNOT00000020155"; transcript_version "5"; exon_number "2"; gene_name "Pdcd4"; gene_source "ensembl"; gene_biotype "protein_coding"; transcript_name "Pdcd4-201"; transcript_source "ensembl"; transcript_biotype "protein_coding"; exon_id "ENSRNOE00000141680"; exon_version "3"; tag "Ensembl_canonical";
1	ensembl	exon	262930329	262930435	0	+	.	gene_id "ENSRNOG00000014779"; gene_version "7"; transcript_id "ENSRNOT00000104317"; transcript_version "2"; exon_number "4"; gene_name "Pdcd4"; gene_source "ensembl"; gene_biotype "protein_coding"; transcript_name "Pdcd4-203"; transcript_source "ensembl"; transcript_biotype "protein_coding"; exon_id "ENSRNOE00000141680"; exon_version "3";
1	ENSEMBL114_rn	exon	262930329	262930435	74.14754189606	+	.	gene_id "ENSRNOG00000014779"; transcript_id "ENSRNOG00000014779_tx_1"; exon_id "1_262930329_262930435_+"; exonnum "2"; txlen "1757";
1	ENSEMBL114_rn	exon	262930329	262930435	37.8002141165196	+	.	gene_id "ENSRNOG00000014779"; transcript_id "ENSRNOG00000014779_tx_2"; exon_id "1_262930329_262930435_+"; exonnum "2"; txlen "1597";
1	ENSEMBL114_rn	exon	262930329	262930435	10.0219637140115	+	.	gene_id "ENSRNOG00000014779"; transcript_id "ENSRNOG00000014779_tx_3"; exon_id "1_262930329_262930435_+"; exonnum "2"; txlen "1541";
1	ENSEMBL114_rn	exon	262930329	262930435	5.60580497773141	+	.	gene_id "ENSRNOG00000014779"; transcript_id "ENSRNOG00000014779_tx_4"; exon_id "1_262930329_262930435_+"; exonnum "2"; txlen "1709";
1	ENSEMBL114_rn	exon	262930329	262930435	4.73846612574514	+	.	gene_id "ENSRNOG00000014779"; transcript_id "ENSRNOG00000014779_tx_5"; exon_id "1_262930329_262930435_+"; exonnum "2"; txlen "1502";
1	ENSEMBL114_rn	exon	262930329	262930435	4.14281053142017	+	.	gene_id "ENSRNOG00000014779"; transcript_id "ENSRNOG00000014779_tx_6"; exon_id "1_262930329_262930435_+"; exonnum "3"; txlen "1687";
1	ENSEMBL114_rn	exon	262930329	262930435	1.85305471861282	+	.	gene_id "ENSRNOG00000014779"; transcript_id "ENSRNOG00000014779_tx_7"; exon_id "1_262930329_262930435_+"; exonnum "3"; txlen "1819";
1	ENSEMBL114_rn	exon	262930329	262930435	1.38117092077079	+	.	gene_id "ENSRNOG00000014779"; transcript_id "ENSRNOG00000014779_tx_8"; exon_id "1_262930329_262930435_+"; exonnum "4"; txlen "1797";
1	ensembl	start_codon	262930393	262930395	0	+	0	gene_id "ENSRNOG00000014779"; gene_version "7"; transcript_id "ENSRNOT00000119971"; transcript_version "2"; exon_number "3"; gene_name "Pdcd4"; gene_source "ensembl"; gene_biotype "protein_coding"; transcript_name "Pdcd4-204"; transcript_source "ensembl"; transcript_biotype "protein_coding";
1	ensembl	start_codon	262930393	262930395	0	+	0	gene_id "ENSRNOG00000014779"; gene_version "7"; transcript_id "ENSRNOT00000097657"; transcript_version "2"; exon_number "2"; gene_name "Pdcd4"; gene_source "ensembl"; gene_biotype "protein_coding"; transcript_name "Pdcd4-202"; transcript_source "ensembl"; transcript_biotype "protein_coding";
1	ensembl	start_codon	262930393	262930395	0	+	0	gene_id "ENSRNOG00000014779"; gene_version "7"; transcript_id "ENSRNOT00000020155"; transcript_version "5"; exon_number "2"; gene_name "Pdcd4"; gene_source "ensembl"; gene_biotype "protein_coding"; transcript_name "Pdcd4-201"; transcript_source "ensembl"; transcript_biotype "protein_coding"; tag "Ensembl_canonical";
1	ensembl	start_codon	262930393	262930395	0	+	0	gene_id "ENSRNOG00000014779"; gene_version "7"; transcript_id "ENSRNOT00000104317"; transcript_version "2"; exon_number "4"; gene_name "Pdcd4"; gene_source "ensembl"; gene_biotype "protein_coding"; transcript_name "Pdcd4-203"; transcript_source "ensembl"; transcript_biotype "protein_coding";
1	ensembl	CDS	262930393	262930435	0	+	0	gene_id "ENSRNOG00000014779"; gene_version "7"; transcript_id "ENSRNOT00000119971"; transcript_version "2"; exon_number "3"; gene_name "Pdcd4"; gene_source "ensembl"; gene_biotype "protein_coding"; transcript_name "Pdcd4-204"; transcript_source "ensembl"; transcript_biotype "protein_coding"; protein_id "ENSRNOP00000076366"; protein_version "2";
1	ensembl	CDS	262930393	262930435	0	+	0	gene_id "ENSRNOG00000014779"; gene_version "7"; transcript_id "ENSRNOT00000097657"; transcript_version "2"; exon_number "2"; gene_name "Pdcd4"; gene_source "ensembl"; gene_biotype "protein_coding"; transcript_name "Pdcd4-202"; transcript_source "ensembl"; transcript_biotype "protein_coding"; protein_id "ENSRNOP00000091790"; protein_version "1";
1	ensembl	CDS	262930393	262930435	0	+	0	gene_id "ENSRNOG00000014779"; gene_version "7"; transcript_id "ENSRNOT00000020155"; transcript_version "5"; exon_number "2"; gene_name "Pdcd4"; gene_source "ensembl"; gene_biotype "protein_coding"; transcript_name "Pdcd4-201"; transcript_source "ensembl"; transcript_biotype "protein_coding"; protein_id "ENSRNOP00000020155"; protein_version "4"; tag "Ensembl_canonical";
1	ensembl	CDS	262930393	262930435	0	+	0	gene_id "ENSRNOG00000014779"; gene_version "7"; transcript_id "ENSRNOT00000104317"; transcript_version "2"; exon_number "4"; gene_name "Pdcd4"; gene_source "ensembl"; gene_biotype "protein_coding"; transcript_name "Pdcd4-203"; transcript_source "ensembl"; transcript_biotype "protein_coding"; protein_id "ENSRNOP00000076788"; protein_version "2";
1	ensembl	exon	262932300	262932545	0	+	.	gene_id "ENSRNOG00000014779"; gene_version "7"; transcript_id "ENSRNOT00000119971"; transcript_version "2"; exon_number "4"; gene_name "Pdcd4"; gene_source "ensembl"; gene_biotype "protein_coding"; transcript_name "Pdcd4-204"; transcript_source "ensembl"; transcript_biotype "protein_coding"; exon_id "ENSRNOE00000787676"; exon_version "1";
1	ensembl	CDS	262932300	262932545	0	+	2	gene_id "ENSRNOG00000014779"; gene_version "7"; transcript_id "ENSRNOT00000119971"; transcript_version "2"; exon_number "4"; gene_name "Pdcd4"; gene_source "ensembl"; gene_biotype "protein_coding"; transcript_name "Pdcd4-204"; transcript_source "ensembl"; transcript_biotype "protein_coding"; protein_id "ENSRNOP00000076366"; protein_version "2";
1	ensembl	exon	262932300	262932602	0	+	.	gene_id "ENSRNOG00000014779"; gene_version "7"; transcript_id "ENSRNOT00000097657"; transcript_version "2"; exon_number "3"; gene_name "Pdcd4"; gene_source "ensembl"; gene_biotype "protein_coding"; transcript_name "Pdcd4-202"; transcript_source "ensembl"; transcript_biotype "protein_coding"; exon_id "ENSRNOE00000141775"; exon_version "1";
1	ensembl	CDS	262932300	262932602	0	+	2	gene_id "ENSRNOG00000014779"; gene_version "7"; transcript_id "ENSRNOT00000097657"; transcript_version "2"; exon_number "3"; gene_name "Pdcd4"; gene_source "ensembl"; gene_biotype "protein_coding"; transcript_name "Pdcd4-202"; transcript_source "ensembl"; transcript_biotype "protein_coding"; protein_id "ENSRNOP00000091790"; protein_version "1";
1	ensembl	exon	262932300	262932602	0	+	.	gene_id "ENSRNOG00000014779"; gene_version "7"; transcript_id "ENSRNOT00000020155"; transcript_version "5"; exon_number "3"; gene_name "Pdcd4"; gene_source "ensembl"; gene_biotype "protein_coding"; transcript_name "Pdcd4-201"; transcript_source "ensembl"; transcript_biotype "protein_coding"; exon_id "ENSRNOE00000141775"; exon_version "1"; tag "Ensembl_canonical";
1	ensembl	CDS	262932300	262932602	0	+	2	gene_id "ENSRNOG00000014779"; gene_version "7"; transcript_id "ENSRNOT00000020155"; transcript_version "5"; exon_number "3"; gene_name "Pdcd4"; gene_source "ensembl"; gene_biotype "protein_coding"; transcript_name "Pdcd4-201"; transcript_source "ensembl"; transcript_biotype "protein_coding"; protein_id "ENSRNOP00000020155"; protein_version "4"; tag "Ensembl_canonical";
1	ensembl	exon	262932300	262932602	0	+	.	gene_id "ENSRNOG00000014779"; gene_version "7"; transcript_id "ENSRNOT00000104317"; transcript_version "2"; exon_number "5"; gene_name "Pdcd4"; gene_source "ensembl"; gene_biotype "protein_coding"; transcript_name "Pdcd4-203"; transcript_source "ensembl"; transcript_biotype "protein_coding"; exon_id "ENSRNOE00000141775"; exon_version "1";
1	ensembl	CDS	262932300	262932602	0	+	2	gene_id "ENSRNOG00000014779"; gene_version "7"; transcript_id "ENSRNOT00000104317"; transcript_version "2"; exon_number "5"; gene_name "Pdcd4"; gene_source "ensembl"; gene_biotype "protein_coding"; transcript_name "Pdcd4-203"; transcript_source "ensembl"; transcript_biotype "protein_coding"; protein_id "ENSRNOP00000076788"; protein_version "2";
1	ENSEMBL114_rn	exon	262932300	262932602	74.14754189606	+	.	gene_id "ENSRNOG00000014779"; transcript_id "ENSRNOG00000014779_tx_1"; exon_id "1_262932300_262932602_+"; exonnum "3"; txlen "1757";
1	ENSEMBL114_rn	exon	262932300	262932602	37.8002141165196	+	.	gene_id "ENSRNOG00000014779"; transcript_id "ENSRNOG00000014779_tx_2"; exon_id "1_262932300_262932602_+"; exonnum "3"; txlen "1597";
1	ENSEMBL114_rn	exon	262932300	262932602	10.0219637140115	+	.	gene_id "ENSRNOG00000014779"; transcript_id "ENSRNOG00000014779_tx_3"; exon_id "1_262932300_262932602_+"; exonnum "3"; txlen "1541";
1	ENSEMBL114_rn	exon	262932300	262932602	5.60580497773141	+	.	gene_id "ENSRNOG00000014779"; transcript_id "ENSRNOG00000014779_tx_4"; exon_id "1_262932300_262932602_+"; exonnum "3"; txlen "1709";
1	ENSEMBL114_rn	exon	262932300	262932602	4.73846612574514	+	.	gene_id "ENSRNOG00000014779"; transcript_id "ENSRNOG00000014779_tx_5"; exon_id "1_262932300_262932602_+"; exonnum "3"; txlen "1502";
1	ENSEMBL114_rn	exon	262932300	262932602	4.14281053142017	+	.	gene_id "ENSRNOG00000014779"; transcript_id "ENSRNOG00000014779_tx_6"; exon_id "1_262932300_262932602_+"; exonnum "4"; txlen "1687";
1	ENSEMBL114_rn	exon	262932300	262932602	1.85305471861282	+	.	gene_id "ENSRNOG00000014779"; transcript_id "ENSRNOG00000014779_tx_7"; exon_id "1_262932300_262932602_+"; exonnum "4"; txlen "1819";
1	ENSEMBL114_rn	exon	262932300	262932602	1.38117092077079	+	.	gene_id "ENSRNOG00000014779"; transcript_id "ENSRNOG00000014779_tx_8"; exon_id "1_262932300_262932602_+"; exonnum "5"; txlen "1797";
1	ensembl	exon	262934128	262934222	0	+	.	gene_id "ENSRNOG00000014779"; gene_version "7"; transcript_id "ENSRNOT00000119971"; transcript_version "2"; exon_number "5"; gene_name "Pdcd4"; gene_source "ensembl"; gene_biotype "protein_coding"; transcript_name "Pdcd4-204"; transcript_source "ensembl"; transcript_biotype "protein_coding"; exon_id "ENSRNOE00000142076"; exon_version "1";
1	ensembl	CDS	262934128	262934222	0	+	2	gene_id "ENSRNOG00000014779"; gene_version "7"; transcript_id "ENSRNOT00000119971"; transcript_version "2"; exon_number "5"; gene_name "Pdcd4"; gene_source "ensembl"; gene_biotype "protein_coding"; transcript_name "Pdcd4-204"; transcript_source "ensembl"; transcript_biotype "protein_coding"; protein_id "ENSRNOP00000076366"; protein_version "2";
1	ensembl	exon	262934128	262934222	0	+	.	gene_id "ENSRNOG00000014779"; gene_version "7"; transcript_id "ENSRNOT00000097657"; transcript_version "2"; exon_number "4"; gene_name "Pdcd4"; gene_source "ensembl"; gene_biotype "protein_coding"; transcript_name "Pdcd4-202"; transcript_source "ensembl"; transcript_biotype "protein_coding"; exon_id "ENSRNOE00000142076"; exon_version "1";
1	ensembl	CDS	262934128	262934222	0	+	2	gene_id "ENSRNOG00000014779"; gene_version "7"; transcript_id "ENSRNOT00000097657"; transcript_version "2"; exon_number "4"; gene_name "Pdcd4"; gene_source "ensembl"; gene_biotype "protein_coding"; transcript_name "Pdcd4-202"; transcript_source "ensembl"; transcript_biotype "protein_coding"; protein_id "ENSRNOP00000091790"; protein_version "1";
1	ensembl	exon	262934128	262934222	0	+	.	gene_id "ENSRNOG00000014779"; gene_version "7"; transcript_id "ENSRNOT00000020155"; transcript_version "5"; exon_number "4"; gene_name "Pdcd4"; gene_source "ensembl"; gene_biotype "protein_coding"; transcript_name "Pdcd4-201"; transcript_source "ensembl"; transcript_biotype "protein_coding"; exon_id "ENSRNOE00000142076"; exon_version "1"; tag "Ensembl_canonical";
1	ensembl	CDS	262934128	262934222	0	+	2	gene_id "ENSRNOG00000014779"; gene_version "7"; transcript_id "ENSRNOT00000020155"; transcript_version "5"; exon_number "4"; gene_name "Pdcd4"; gene_source "ensembl"; gene_biotype "protein_coding"; transcript_name "Pdcd4-201"; transcript_source "ensembl"; transcript_biotype "protein_coding"; protein_id "ENSRNOP00000020155"; protein_version "4"; tag "Ensembl_canonical";
1	ensembl	exon	262934128	262934222	0	+	.	gene_id "ENSRNOG00000014779"; gene_version "7"; transcript_id "ENSRNOT00000104317"; transcript_version "2"; exon_number "6"; gene_name "Pdcd4"; gene_source "ensembl"; gene_biotype "protein_coding"; transcript_name "Pdcd4-203"; transcript_source "ensembl"; transcript_biotype "protein_coding"; exon_id "ENSRNOE00000142076"; exon_version "1";
1	ensembl	CDS	262934128	262934222	0	+	2	gene_id "ENSRNOG00000014779"; gene_version "7"; transcript_id "ENSRNOT00000104317"; transcript_version "2"; exon_number "6"; gene_name "Pdcd4"; gene_source "ensembl"; gene_biotype "protein_coding"; transcript_name "Pdcd4-203"; transcript_source "ensembl"; transcript_biotype "protein_coding"; protein_id "ENSRNOP00000076788"; protein_version "2";
1	ENSEMBL114_rn	exon	262934128	262934222	74.14754189606	+	.	gene_id "ENSRNOG00000014779"; transcript_id "ENSRNOG00000014779_tx_1"; exon_id "1_262934128_262934222_+"; exonnum "4"; txlen "1757";
1	ENSEMBL114_rn	exon	262934128	262934222	37.8002141165196	+	.	gene_id "ENSRNOG00000014779"; transcript_id "ENSRNOG00000014779_tx_2"; exon_id "1_262934128_262934222_+"; exonnum "4"; txlen "1597";
1	ENSEMBL114_rn	exon	262934128	262934222	5.60580497773141	+	.	gene_id "ENSRNOG00000014779"; transcript_id "ENSRNOG00000014779_tx_4"; exon_id "1_262934128_262934222_+"; exonnum "4"; txlen "1709";
1	ENSEMBL114_rn	exon	262934128	262934222	4.14281053142017	+	.	gene_id "ENSRNOG00000014779"; transcript_id "ENSRNOG00000014779_tx_6"; exon_id "1_262934128_262934222_+"; exonnum "5"; txlen "1687";
1	ENSEMBL114_rn	exon	262934128	262934222	1.85305471861282	+	.	gene_id "ENSRNOG00000014779"; transcript_id "ENSRNOG00000014779_tx_7"; exon_id "1_262934128_262934222_+"; exonnum "5"; txlen "1819";
1	ENSEMBL114_rn	exon	262934128	262934222	1.38117092077079	+	.	gene_id "ENSRNOG00000014779"; transcript_id "ENSRNOG00000014779_tx_8"; exon_id "1_262934128_262934222_+"; exonnum "6"; txlen "1797";
1	ensembl	exon	262935892	262936005	0	+	.	gene_id "ENSRNOG00000014779"; gene_version "7"; transcript_id "ENSRNOT00000119971"; transcript_version "2"; exon_number "6"; gene_name "Pdcd4"; gene_source "ensembl"; gene_biotype "protein_coding"; transcript_name "Pdcd4-204"; transcript_source "ensembl"; transcript_biotype "protein_coding"; exon_id "ENSRNOE00000142288"; exon_version "1";
1	ensembl	CDS	262935892	262936005	0	+	0	gene_id "ENSRNOG00000014779"; gene_version "7"; transcript_id "ENSRNOT00000119971"; transcript_version "2"; exon_number "6"; gene_name "Pdcd4"; gene_source "ensembl"; gene_biotype "protein_coding"; transcript_name "Pdcd4-204"; transcript_source "ensembl"; transcript_biotype "protein_coding"; protein_id "ENSRNOP00000076366"; protein_version "2";
1	ensembl	exon	262935892	262936005	0	+	.	gene_id "ENSRNOG00000014779"; gene_version "7"; transcript_id "ENSRNOT00000097657"; transcript_version "2"; exon_number "5"; gene_name "Pdcd4"; gene_source "ensembl"; gene_biotype "protein_coding"; transcript_name "Pdcd4-202"; transcript_source "ensembl"; transcript_biotype "protein_coding"; exon_id "ENSRNOE00000142288"; exon_version "1";
1	ensembl	CDS	262935892	262936005	0	+	0	gene_id "ENSRNOG00000014779"; gene_version "7"; transcript_id "ENSRNOT00000097657"; transcript_version "2"; exon_number "5"; gene_name "Pdcd4"; gene_source "ensembl"; gene_biotype "protein_coding"; transcript_name "Pdcd4-202"; transcript_source "ensembl"; transcript_biotype "protein_coding"; protein_id "ENSRNOP00000091790"; protein_version "1";
1	ensembl	exon	262935892	262936005	0	+	.	gene_id "ENSRNOG00000014779"; gene_version "7"; transcript_id "ENSRNOT00000020155"; transcript_version "5"; exon_number "5"; gene_name "Pdcd4"; gene_source "ensembl"; gene_biotype "protein_coding"; transcript_name "Pdcd4-201"; transcript_source "ensembl"; transcript_biotype "protein_coding"; exon_id "ENSRNOE00000142288"; exon_version "1"; tag "Ensembl_canonical";
1	ensembl	CDS	262935892	262936005	0	+	0	gene_id "ENSRNOG00000014779"; gene_version "7"; transcript_id "ENSRNOT00000020155"; transcript_version "5"; exon_number "5"; gene_name "Pdcd4"; gene_source "ensembl"; gene_biotype "protein_coding"; transcript_name "Pdcd4-201"; transcript_source "ensembl"; transcript_biotype "protein_coding"; protein_id "ENSRNOP00000020155"; protein_version "4"; tag "Ensembl_canonical";
1	ensembl	exon	262935892	262936005	0	+	.	gene_id "ENSRNOG00000014779"; gene_version "7"; transcript_id "ENSRNOT00000104317"; transcript_version "2"; exon_number "7"; gene_name "Pdcd4"; gene_source "ensembl"; gene_biotype "protein_coding"; transcript_name "Pdcd4-203"; transcript_source "ensembl"; transcript_biotype "protein_coding"; exon_id "ENSRNOE00000142288"; exon_version "1";
1	ensembl	CDS	262935892	262936005	0	+	0	gene_id "ENSRNOG00000014779"; gene_version "7"; transcript_id "ENSRNOT00000104317"; transcript_version "2"; exon_number "7"; gene_name "Pdcd4"; gene_source "ensembl"; gene_biotype "protein_coding"; transcript_name "Pdcd4-203"; transcript_source "ensembl"; transcript_biotype "protein_coding"; protein_id "ENSRNOP00000076788"; protein_version "2";
1	ENSEMBL114_rn	exon	262935892	262936005	74.14754189606	+	.	gene_id "ENSRNOG00000014779"; transcript_id "ENSRNOG00000014779_tx_1"; exon_id "1_262935892_262936005_+"; exonnum "5"; txlen "1757";
1	ENSEMBL114_rn	exon	262935892	262936005	37.8002141165196	+	.	gene_id "ENSRNOG00000014779"; transcript_id "ENSRNOG00000014779_tx_2"; exon_id "1_262935892_262936005_+"; exonnum "5"; txlen "1597";
1	ENSEMBL114_rn	exon	262935892	262936005	10.0219637140115	+	.	gene_id "ENSRNOG00000014779"; transcript_id "ENSRNOG00000014779_tx_3"; exon_id "1_262935892_262936005_+"; exonnum "4"; txlen "1541";
1	ENSEMBL114_rn	exon	262935892	262936005	5.60580497773141	+	.	gene_id "ENSRNOG00000014779"; transcript_id "ENSRNOG00000014779_tx_4"; exon_id "1_262935892_262936005_+"; exonnum "5"; txlen "1709";
1	ENSEMBL114_rn	exon	262935892	262936005	4.73846612574514	+	.	gene_id "ENSRNOG00000014779"; transcript_id "ENSRNOG00000014779_tx_5"; exon_id "1_262935892_262936005_+"; exonnum "4"; txlen "1502";
1	ENSEMBL114_rn	exon	262935892	262936005	4.14281053142017	+	.	gene_id "ENSRNOG00000014779"; transcript_id "ENSRNOG00000014779_tx_6"; exon_id "1_262935892_262936005_+"; exonnum "6"; txlen "1687";
1	ENSEMBL114_rn	exon	262935892	262936005	1.85305471861282	+	.	gene_id "ENSRNOG00000014779"; transcript_id "ENSRNOG00000014779_tx_7"; exon_id "1_262935892_262936005_+"; exonnum "6"; txlen "1819";
1	ENSEMBL114_rn	exon	262935892	262936005	1.38117092077079	+	.	gene_id "ENSRNOG00000014779"; transcript_id "ENSRNOG00000014779_tx_8"; exon_id "1_262935892_262936005_+"; exonnum "7"; txlen "1797";
1	ensembl	exon	262941386	262941607	0	+	.	gene_id "ENSRNOG00000014779"; gene_version "7"; transcript_id "ENSRNOT00000119971"; transcript_version "2"; exon_number "7"; gene_name "Pdcd4"; gene_source "ensembl"; gene_biotype "protein_coding"; transcript_name "Pdcd4-204"; transcript_source "ensembl"; transcript_biotype "protein_coding"; exon_id "ENSRNOE00000142502"; exon_version "1";
1	ensembl	CDS	262941386	262941607	0	+	0	gene_id "ENSRNOG00000014779"; gene_version "7"; transcript_id "ENSRNOT00000119971"; transcript_version "2"; exon_number "7"; gene_name "Pdcd4"; gene_source "ensembl"; gene_biotype "protein_coding"; transcript_name "Pdcd4-204"; transcript_source "ensembl"; transcript_biotype "protein_coding"; protein_id "ENSRNOP00000076366"; protein_version "2";
1	ensembl	exon	262941386	262941607	0	+	.	gene_id "ENSRNOG00000014779"; gene_version "7"; transcript_id "ENSRNOT00000097657"; transcript_version "2"; exon_number "6"; gene_name "Pdcd4"; gene_source "ensembl"; gene_biotype "protein_coding"; transcript_name "Pdcd4-202"; transcript_source "ensembl"; transcript_biotype "protein_coding"; exon_id "ENSRNOE00000142502"; exon_version "1";
1	ensembl	CDS	262941386	262941607	0	+	0	gene_id "ENSRNOG00000014779"; gene_version "7"; transcript_id "ENSRNOT00000097657"; transcript_version "2"; exon_number "6"; gene_name "Pdcd4"; gene_source "ensembl"; gene_biotype "protein_coding"; transcript_name "Pdcd4-202"; transcript_source "ensembl"; transcript_biotype "protein_coding"; protein_id "ENSRNOP00000091790"; protein_version "1";
1	ensembl	exon	262941386	262941607	0	+	.	gene_id "ENSRNOG00000014779"; gene_version "7"; transcript_id "ENSRNOT00000020155"; transcript_version "5"; exon_number "6"; gene_name "Pdcd4"; gene_source "ensembl"; gene_biotype "protein_coding"; transcript_name "Pdcd4-201"; transcript_source "ensembl"; transcript_biotype "protein_coding"; exon_id "ENSRNOE00000142502"; exon_version "1"; tag "Ensembl_canonical";
1	ensembl	CDS	262941386	262941607	0	+	0	gene_id "ENSRNOG00000014779"; gene_version "7"; transcript_id "ENSRNOT00000020155"; transcript_version "5"; exon_number "6"; gene_name "Pdcd4"; gene_source "ensembl"; gene_biotype "protein_coding"; transcript_name "Pdcd4-201"; transcript_source "ensembl"; transcript_biotype "protein_coding"; protein_id "ENSRNOP00000020155"; protein_version "4"; tag "Ensembl_canonical";
1	ensembl	exon	262941386	262941607	0	+	.	gene_id "ENSRNOG00000014779"; gene_version "7"; transcript_id "ENSRNOT00000104317"; transcript_version "2"; exon_number "8"; gene_name "Pdcd4"; gene_source "ensembl"; gene_biotype "protein_coding"; transcript_name "Pdcd4-203"; transcript_source "ensembl"; transcript_biotype "protein_coding"; exon_id "ENSRNOE00000142502"; exon_version "1";
1	ensembl	CDS	262941386	262941607	0	+	0	gene_id "ENSRNOG00000014779"; gene_version "7"; transcript_id "ENSRNOT00000104317"; transcript_version "2"; exon_number "8"; gene_name "Pdcd4"; gene_source "ensembl"; gene_biotype "protein_coding"; transcript_name "Pdcd4-203"; transcript_source "ensembl"; transcript_biotype "protein_coding"; protein_id "ENSRNOP00000076788"; protein_version "2";
1	ENSEMBL114_rn	exon	262941386	262941607	74.14754189606	+	.	gene_id "ENSRNOG00000014779"; transcript_id "ENSRNOG00000014779_tx_1"; exon_id "1_262941386_262941607_+"; exonnum "6"; txlen "1757";
1	ENSEMBL114_rn	exon	262941386	262941607	37.8002141165196	+	.	gene_id "ENSRNOG00000014779"; transcript_id "ENSRNOG00000014779_tx_2"; exon_id "1_262941386_262941607_+"; exonnum "6"; txlen "1597";
1	ENSEMBL114_rn	exon	262941386	262941607	10.0219637140115	+	.	gene_id "ENSRNOG00000014779"; transcript_id "ENSRNOG00000014779_tx_3"; exon_id "1_262941386_262941607_+"; exonnum "5"; txlen "1541";
1	ENSEMBL114_rn	exon	262941386	262941607	5.60580497773141	+	.	gene_id "ENSRNOG00000014779"; transcript_id "ENSRNOG00000014779_tx_4"; exon_id "1_262941386_262941607_+"; exonnum "6"; txlen "1709";
1	ENSEMBL114_rn	exon	262941386	262941607	4.73846612574514	+	.	gene_id "ENSRNOG00000014779"; transcript_id "ENSRNOG00000014779_tx_5"; exon_id "1_262941386_262941607_+"; exonnum "5"; txlen "1502";
1	ENSEMBL114_rn	exon	262941386	262941607	4.14281053142017	+	.	gene_id "ENSRNOG00000014779"; transcript_id "ENSRNOG00000014779_tx_6"; exon_id "1_262941386_262941607_+"; exonnum "7"; txlen "1687";
1	ENSEMBL114_rn	exon	262941386	262941607	1.85305471861282	+	.	gene_id "ENSRNOG00000014779"; transcript_id "ENSRNOG00000014779_tx_7"; exon_id "1_262941386_262941607_+"; exonnum "7"; txlen "1819";
1	ENSEMBL114_rn	exon	262941386	262941607	1.38117092077079	+	.	gene_id "ENSRNOG00000014779"; transcript_id "ENSRNOG00000014779_tx_8"; exon_id "1_262941386_262941607_+"; exonnum "8"; txlen "1797";
1	ensembl	exon	262942924	262943021	0	+	.	gene_id "ENSRNOG00000014779"; gene_version "7"; transcript_id "ENSRNOT00000119971"; transcript_version "2"; exon_number "8"; gene_name "Pdcd4"; gene_source "ensembl"; gene_biotype "protein_coding"; transcript_name "Pdcd4-204"; transcript_source "ensembl"; transcript_biotype "protein_coding"; exon_id "ENSRNOE00000142698"; exon_version "1";
1	ensembl	CDS	262942924	262943021	0	+	0	gene_id "ENSRNOG00000014779"; gene_version "7"; transcript_id "ENSRNOT00000119971"; transcript_version "2"; exon_number "8"; gene_name "Pdcd4"; gene_source "ensembl"; gene_biotype "protein_coding"; transcript_name "Pdcd4-204"; transcript_source "ensembl"; transcript_biotype "protein_coding"; protein_id "ENSRNOP00000076366"; protein_version "2";
1	ensembl	exon	262942924	262943021	0	+	.	gene_id "ENSRNOG00000014779"; gene_version "7"; transcript_id "ENSRNOT00000097657"; transcript_version "2"; exon_number "7"; gene_name "Pdcd4"; gene_source "ensembl"; gene_biotype "protein_coding"; transcript_name "Pdcd4-202"; transcript_source "ensembl"; transcript_biotype "protein_coding"; exon_id "ENSRNOE00000142698"; exon_version "1";
1	ensembl	CDS	262942924	262943021	0	+	0	gene_id "ENSRNOG00000014779"; gene_version "7"; transcript_id "ENSRNOT00000097657"; transcript_version "2"; exon_number "7"; gene_name "Pdcd4"; gene_source "ensembl"; gene_biotype "protein_coding"; transcript_name "Pdcd4-202"; transcript_source "ensembl"; transcript_biotype "protein_coding"; protein_id "ENSRNOP00000091790"; protein_version "1";
1	ensembl	exon	262942924	262943021	0	+	.	gene_id "ENSRNOG00000014779"; gene_version "7"; transcript_id "ENSRNOT00000020155"; transcript_version "5"; exon_number "7"; gene_name "Pdcd4"; gene_source "ensembl"; gene_biotype "protein_coding"; transcript_name "Pdcd4-201"; transcript_source "ensembl"; transcript_biotype "protein_coding"; exon_id "ENSRNOE00000142698"; exon_version "1"; tag "Ensembl_canonical";
1	ensembl	CDS	262942924	262943021	0	+	0	gene_id "ENSRNOG00000014779"; gene_version "7"; transcript_id "ENSRNOT00000020155"; transcript_version "5"; exon_number "7"; gene_name "Pdcd4"; gene_source "ensembl"; gene_biotype "protein_coding"; transcript_name "Pdcd4-201"; transcript_source "ensembl"; transcript_biotype "protein_coding"; protein_id "ENSRNOP00000020155"; protein_version "4"; tag "Ensembl_canonical";
1	ensembl	exon	262942924	262943021	0	+	.	gene_id "ENSRNOG00000014779"; gene_version "7"; transcript_id "ENSRNOT00000104317"; transcript_version "2"; exon_number "9"; gene_name "Pdcd4"; gene_source "ensembl"; gene_biotype "protein_coding"; transcript_name "Pdcd4-203"; transcript_source "ensembl"; transcript_biotype "protein_coding"; exon_id "ENSRNOE00000142698"; exon_version "1";
1	ensembl	CDS	262942924	262943021	0	+	0	gene_id "ENSRNOG00000014779"; gene_version "7"; transcript_id "ENSRNOT00000104317"; transcript_version "2"; exon_number "9"; gene_name "Pdcd4"; gene_source "ensembl"; gene_biotype "protein_coding"; transcript_name "Pdcd4-203"; transcript_source "ensembl"; transcript_biotype "protein_coding"; protein_id "ENSRNOP00000076788"; protein_version "2";
1	ENSEMBL114_rn	exon	262942924	262943021	74.14754189606	+	.	gene_id "ENSRNOG00000014779"; transcript_id "ENSRNOG00000014779_tx_1"; exon_id "1_262942924_262943021_+"; exonnum "7"; txlen "1757";
1	ENSEMBL114_rn	exon	262942924	262943021	37.8002141165196	+	.	gene_id "ENSRNOG00000014779"; transcript_id "ENSRNOG00000014779_tx_2"; exon_id "1_262942924_262943021_+"; exonnum "7"; txlen "1597";
1	ENSEMBL114_rn	exon	262942924	262943021	10.0219637140115	+	.	gene_id "ENSRNOG00000014779"; transcript_id "ENSRNOG00000014779_tx_3"; exon_id "1_262942924_262943021_+"; exonnum "6"; txlen "1541";
1	ENSEMBL114_rn	exon	262942924	262943021	5.60580497773141	+	.	gene_id "ENSRNOG00000014779"; transcript_id "ENSRNOG00000014779_tx_4"; exon_id "1_262942924_262943021_+"; exonnum "7"; txlen "1709";
1	ENSEMBL114_rn	exon	262942924	262943021	4.73846612574514	+	.	gene_id "ENSRNOG00000014779"; transcript_id "ENSRNOG00000014779_tx_5"; exon_id "1_262942924_262943021_+"; exonnum "6"; txlen "1502";
1	ENSEMBL114_rn	exon	262942924	262943021	4.14281053142017	+	.	gene_id "ENSRNOG00000014779"; transcript_id "ENSRNOG00000014779_tx_6"; exon_id "1_262942924_262943021_+"; exonnum "8"; txlen "1687";
1	ENSEMBL114_rn	exon	262942924	262943021	1.85305471861282	+	.	gene_id "ENSRNOG00000014779"; transcript_id "ENSRNOG00000014779_tx_7"; exon_id "1_262942924_262943021_+"; exonnum "8"; txlen "1819";
1	ENSEMBL114_rn	exon	262942924	262943021	1.38117092077079	+	.	gene_id "ENSRNOG00000014779"; transcript_id "ENSRNOG00000014779_tx_8"; exon_id "1_262942924_262943021_+"; exonnum "9"; txlen "1797";
1	ensembl	exon	262943709	262943823	0	+	.	gene_id "ENSRNOG00000014779"; gene_version "7"; transcript_id "ENSRNOT00000119971"; transcript_version "2"; exon_number "9"; gene_name "Pdcd4"; gene_source "ensembl"; gene_biotype "protein_coding"; transcript_name "Pdcd4-204"; transcript_source "ensembl"; transcript_biotype "protein_coding"; exon_id "ENSRNOE00000142887"; exon_version "1";
1	ensembl	CDS	262943709	262943823	0	+	1	gene_id "ENSRNOG00000014779"; gene_version "7"; transcript_id "ENSRNOT00000119971"; transcript_version "2"; exon_number "9"; gene_name "Pdcd4"; gene_source "ensembl"; gene_biotype "protein_coding"; transcript_name "Pdcd4-204"; transcript_source "ensembl"; transcript_biotype "protein_coding"; protein_id "ENSRNOP00000076366"; protein_version "2";
1	ensembl	exon	262943709	262943823	0	+	.	gene_id "ENSRNOG00000014779"; gene_version "7"; transcript_id "ENSRNOT00000097657"; transcript_version "2"; exon_number "8"; gene_name "Pdcd4"; gene_source "ensembl"; gene_biotype "protein_coding"; transcript_name "Pdcd4-202"; transcript_source "ensembl"; transcript_biotype "protein_coding"; exon_id "ENSRNOE00000142887"; exon_version "1";
1	ensembl	CDS	262943709	262943823	0	+	1	gene_id "ENSRNOG00000014779"; gene_version "7"; transcript_id "ENSRNOT00000097657"; transcript_version "2"; exon_number "8"; gene_name "Pdcd4"; gene_source "ensembl"; gene_biotype "protein_coding"; transcript_name "Pdcd4-202"; transcript_source "ensembl"; transcript_biotype "protein_coding"; protein_id "ENSRNOP00000091790"; protein_version "1";
1	ensembl	exon	262943709	262943823	0	+	.	gene_id "ENSRNOG00000014779"; gene_version "7"; transcript_id "ENSRNOT00000104317"; transcript_version "2"; exon_number "10"; gene_name "Pdcd4"; gene_source "ensembl"; gene_biotype "protein_coding"; transcript_name "Pdcd4-203"; transcript_source "ensembl"; transcript_biotype "protein_coding"; exon_id "ENSRNOE00000142887"; exon_version "1";
1	ensembl	CDS	262943709	262943823	0	+	1	gene_id "ENSRNOG00000014779"; gene_version "7"; transcript_id "ENSRNOT00000104317"; transcript_version "2"; exon_number "10"; gene_name "Pdcd4"; gene_source "ensembl"; gene_biotype "protein_coding"; transcript_name "Pdcd4-203"; transcript_source "ensembl"; transcript_biotype "protein_coding"; protein_id "ENSRNOP00000076788"; protein_version "2";
1	ENSEMBL114_rn	exon	262943709	262943823	74.14754189606	+	.	gene_id "ENSRNOG00000014779"; transcript_id "ENSRNOG00000014779_tx_1"; exon_id "1_262943709_262943823_+"; exonnum "8"; txlen "1757";
1	ENSEMBL114_rn	exon	262943709	262943823	37.8002141165196	+	.	gene_id "ENSRNOG00000014779"; transcript_id "ENSRNOG00000014779_tx_2"; exon_id "1_262943709_262943823_+"; exonnum "8"; txlen "1597";
1	ENSEMBL114_rn	exon	262943709	262943823	10.0219637140115	+	.	gene_id "ENSRNOG00000014779"; transcript_id "ENSRNOG00000014779_tx_3"; exon_id "1_262943709_262943823_+"; exonnum "7"; txlen "1541";
1	ENSEMBL114_rn	exon	262943709	262943823	5.60580497773141	+	.	gene_id "ENSRNOG00000014779"; transcript_id "ENSRNOG00000014779_tx_4"; exon_id "1_262943709_262943823_+"; exonnum "8"; txlen "1709";
1	ENSEMBL114_rn	exon	262943709	262943823	4.73846612574514	+	.	gene_id "ENSRNOG00000014779"; transcript_id "ENSRNOG00000014779_tx_5"; exon_id "1_262943709_262943823_+"; exonnum "7"; txlen "1502";
1	ENSEMBL114_rn	exon	262943709	262943823	4.14281053142017	+	.	gene_id "ENSRNOG00000014779"; transcript_id "ENSRNOG00000014779_tx_6"; exon_id "1_262943709_262943823_+"; exonnum "9"; txlen "1687";
1	ENSEMBL114_rn	exon	262943709	262943823	1.85305471861282	+	.	gene_id "ENSRNOG00000014779"; transcript_id "ENSRNOG00000014779_tx_7"; exon_id "1_262943709_262943823_+"; exonnum "9"; txlen "1819";
1	ENSEMBL114_rn	exon	262943709	262943823	1.38117092077079	+	.	gene_id "ENSRNOG00000014779"; transcript_id "ENSRNOG00000014779_tx_8"; exon_id "1_262943709_262943823_+"; exonnum "10"; txlen "1797";
1	ensembl	exon	262943709	262943877	0	+	.	gene_id "ENSRNOG00000014779"; gene_version "7"; transcript_id "ENSRNOT00000020155"; transcript_version "5"; exon_number "8"; gene_name "Pdcd4"; gene_source "ensembl"; gene_biotype "protein_coding"; transcript_name "Pdcd4-201"; transcript_source "ensembl"; transcript_biotype "protein_coding"; exon_id "ENSRNOE00000779707"; exon_version "1"; tag "Ensembl_canonical";
1	ensembl	CDS	262943709	262943877	0	+	1	gene_id "ENSRNOG00000014779"; gene_version "7"; transcript_id "ENSRNOT00000020155"; transcript_version "5"; exon_number "8"; gene_name "Pdcd4"; gene_source "ensembl"; gene_biotype "protein_coding"; transcript_name "Pdcd4-201"; transcript_source "ensembl"; transcript_biotype "protein_coding"; protein_id "ENSRNOP00000020155"; protein_version "4"; tag "Ensembl_canonical";
1	ensembl	exon	262945589	262945696	0	+	.	gene_id "ENSRNOG00000014779"; gene_version "7"; transcript_id "ENSRNOT00000119971"; transcript_version "2"; exon_number "10"; gene_name "Pdcd4"; gene_source "ensembl"; gene_biotype "protein_coding"; transcript_name "Pdcd4-204"; transcript_source "ensembl"; transcript_biotype "protein_coding"; exon_id "ENSRNOE00000143092"; exon_version "1";
1	ensembl	CDS	262945589	262945696	0	+	0	gene_id "ENSRNOG00000014779"; gene_version "7"; transcript_id "ENSRNOT00000119971"; transcript_version "2"; exon_number "10"; gene_name "Pdcd4"; gene_source "ensembl"; gene_biotype "protein_coding"; transcript_name "Pdcd4-204"; transcript_source "ensembl"; transcript_biotype "protein_coding"; protein_id "ENSRNOP00000076366"; protein_version "2";
1	ensembl	exon	262945589	262945696	0	+	.	gene_id "ENSRNOG00000014779"; gene_version "7"; transcript_id "ENSRNOT00000097657"; transcript_version "2"; exon_number "9"; gene_name "Pdcd4"; gene_source "ensembl"; gene_biotype "protein_coding"; transcript_name "Pdcd4-202"; transcript_source "ensembl"; transcript_biotype "protein_coding"; exon_id "ENSRNOE00000143092"; exon_version "1";
1	ensembl	CDS	262945589	262945696	0	+	0	gene_id "ENSRNOG00000014779"; gene_version "7"; transcript_id "ENSRNOT00000097657"; transcript_version "2"; exon_number "9"; gene_name "Pdcd4"; gene_source "ensembl"; gene_biotype "protein_coding"; transcript_name "Pdcd4-202"; transcript_source "ensembl"; transcript_biotype "protein_coding"; protein_id "ENSRNOP00000091790"; protein_version "1";
1	ensembl	exon	262945589	262945696	0	+	.	gene_id "ENSRNOG00000014779"; gene_version "7"; transcript_id "ENSRNOT00000020155"; transcript_version "5"; exon_number "9"; gene_name "Pdcd4"; gene_source "ensembl"; gene_biotype "protein_coding"; transcript_name "Pdcd4-201"; transcript_source "ensembl"; transcript_biotype "protein_coding"; exon_id "ENSRNOE00000143092"; exon_version "1"; tag "Ensembl_canonical";
1	ensembl	CDS	262945589	262945696	0	+	0	gene_id "ENSRNOG00000014779"; gene_version "7"; transcript_id "ENSRNOT00000020155"; transcript_version "5"; exon_number "9"; gene_name "Pdcd4"; gene_source "ensembl"; gene_biotype "protein_coding"; transcript_name "Pdcd4-201"; transcript_source "ensembl"; transcript_biotype "protein_coding"; protein_id "ENSRNOP00000020155"; protein_version "4"; tag "Ensembl_canonical";
1	ensembl	exon	262945589	262945696	0	+	.	gene_id "ENSRNOG00000014779"; gene_version "7"; transcript_id "ENSRNOT00000104317"; transcript_version "2"; exon_number "11"; gene_name "Pdcd4"; gene_source "ensembl"; gene_biotype "protein_coding"; transcript_name "Pdcd4-203"; transcript_source "ensembl"; transcript_biotype "protein_coding"; exon_id "ENSRNOE00000143092"; exon_version "1";
1	ensembl	CDS	262945589	262945696	0	+	0	gene_id "ENSRNOG00000014779"; gene_version "7"; transcript_id "ENSRNOT00000104317"; transcript_version "2"; exon_number "11"; gene_name "Pdcd4"; gene_source "ensembl"; gene_biotype "protein_coding"; transcript_name "Pdcd4-203"; transcript_source "ensembl"; transcript_biotype "protein_coding"; protein_id "ENSRNOP00000076788"; protein_version "2";
1	ENSEMBL114_rn	exon	262945589	262945696	74.14754189606	+	.	gene_id "ENSRNOG00000014779"; transcript_id "ENSRNOG00000014779_tx_1"; exon_id "1_262945589_262945696_+"; exonnum "9"; txlen "1757";
1	ENSEMBL114_rn	exon	262945589	262945696	37.8002141165196	+	.	gene_id "ENSRNOG00000014779"; transcript_id "ENSRNOG00000014779_tx_2"; exon_id "1_262945589_262945696_+"; exonnum "9"; txlen "1597";
1	ENSEMBL114_rn	exon	262945589	262945696	10.0219637140115	+	.	gene_id "ENSRNOG00000014779"; transcript_id "ENSRNOG00000014779_tx_3"; exon_id "1_262945589_262945696_+"; exonnum "8"; txlen "1541";
1	ENSEMBL114_rn	exon	262945589	262945696	5.60580497773141	+	.	gene_id "ENSRNOG00000014779"; transcript_id "ENSRNOG00000014779_tx_4"; exon_id "1_262945589_262945696_+"; exonnum "9"; txlen "1709";
1	ENSEMBL114_rn	exon	262945589	262945696	4.73846612574514	+	.	gene_id "ENSRNOG00000014779"; transcript_id "ENSRNOG00000014779_tx_5"; exon_id "1_262945589_262945696_+"; exonnum "8"; txlen "1502";
1	ENSEMBL114_rn	exon	262945589	262945696	4.14281053142017	+	.	gene_id "ENSRNOG00000014779"; transcript_id "ENSRNOG00000014779_tx_6"; exon_id "1_262945589_262945696_+"; exonnum "10"; txlen "1687";
1	ENSEMBL114_rn	exon	262945589	262945696	1.85305471861282	+	.	gene_id "ENSRNOG00000014779"; transcript_id "ENSRNOG00000014779_tx_7"; exon_id "1_262945589_262945696_+"; exonnum "10"; txlen "1819";
1	ENSEMBL114_rn	exon	262945589	262945696	1.38117092077079	+	.	gene_id "ENSRNOG00000014779"; transcript_id "ENSRNOG00000014779_tx_8"; exon_id "1_262945589_262945696_+"; exonnum "11"; txlen "1797";
1	ensembl	exon	262945917	262946027	0	+	.	gene_id "ENSRNOG00000014779"; gene_version "7"; transcript_id "ENSRNOT00000119971"; transcript_version "2"; exon_number "11"; gene_name "Pdcd4"; gene_source "ensembl"; gene_biotype "protein_coding"; transcript_name "Pdcd4-204"; transcript_source "ensembl"; transcript_biotype "protein_coding"; exon_id "ENSRNOE00000143308"; exon_version "1";
1	ensembl	CDS	262945917	262946027	0	+	0	gene_id "ENSRNOG00000014779"; gene_version "7"; transcript_id "ENSRNOT00000119971"; transcript_version "2"; exon_number "11"; gene_name "Pdcd4"; gene_source "ensembl"; gene_biotype "protein_coding"; transcript_name "Pdcd4-204"; transcript_source "ensembl"; transcript_biotype "protein_coding"; protein_id "ENSRNOP00000076366"; protein_version "2";
1	ensembl	exon	262945917	262946027	0	+	.	gene_id "ENSRNOG00000014779"; gene_version "7"; transcript_id "ENSRNOT00000020155"; transcript_version "5"; exon_number "10"; gene_name "Pdcd4"; gene_source "ensembl"; gene_biotype "protein_coding"; transcript_name "Pdcd4-201"; transcript_source "ensembl"; transcript_biotype "protein_coding"; exon_id "ENSRNOE00000143308"; exon_version "1"; tag "Ensembl_canonical";
1	ensembl	CDS	262945917	262946027	0	+	0	gene_id "ENSRNOG00000014779"; gene_version "7"; transcript_id "ENSRNOT00000020155"; transcript_version "5"; exon_number "10"; gene_name "Pdcd4"; gene_source "ensembl"; gene_biotype "protein_coding"; transcript_name "Pdcd4-201"; transcript_source "ensembl"; transcript_biotype "protein_coding"; protein_id "ENSRNOP00000020155"; protein_version "4"; tag "Ensembl_canonical";
1	ensembl	exon	262945917	262946027	0	+	.	gene_id "ENSRNOG00000014779"; gene_version "7"; transcript_id "ENSRNOT00000104317"; transcript_version "2"; exon_number "12"; gene_name "Pdcd4"; gene_source "ensembl"; gene_biotype "protein_coding"; transcript_name "Pdcd4-203"; transcript_source "ensembl"; transcript_biotype "protein_coding"; exon_id "ENSRNOE00000143308"; exon_version "1";
1	ensembl	CDS	262945917	262946027	0	+	0	gene_id "ENSRNOG00000014779"; gene_version "7"; transcript_id "ENSRNOT00000104317"; transcript_version "2"; exon_number "12"; gene_name "Pdcd4"; gene_source "ensembl"; gene_biotype "protein_coding"; transcript_name "Pdcd4-203"; transcript_source "ensembl"; transcript_biotype "protein_coding"; protein_id "ENSRNOP00000076788"; protein_version "2";
1	ENSEMBL114_rn	exon	262945917	262946027	74.14754189606	+	.	gene_id "ENSRNOG00000014779"; transcript_id "ENSRNOG00000014779_tx_1"; exon_id "1_262945917_262946027_+"; exonnum "10"; txlen "1757";
1	ENSEMBL114_rn	exon	262945917	262946027	37.8002141165196	+	.	gene_id "ENSRNOG00000014779"; transcript_id "ENSRNOG00000014779_tx_2"; exon_id "1_262945917_262946027_+"; exonnum "10"; txlen "1597";
1	ENSEMBL114_rn	exon	262945917	262946027	10.0219637140115	+	.	gene_id "ENSRNOG00000014779"; transcript_id "ENSRNOG00000014779_tx_3"; exon_id "1_262945917_262946027_+"; exonnum "9"; txlen "1541";
1	ENSEMBL114_rn	exon	262945917	262946027	5.60580497773141	+	.	gene_id "ENSRNOG00000014779"; transcript_id "ENSRNOG00000014779_tx_4"; exon_id "1_262945917_262946027_+"; exonnum "10"; txlen "1709";
1	ENSEMBL114_rn	exon	262945917	262946027	4.73846612574514	+	.	gene_id "ENSRNOG00000014779"; transcript_id "ENSRNOG00000014779_tx_5"; exon_id "1_262945917_262946027_+"; exonnum "9"; txlen "1502";
1	ENSEMBL114_rn	exon	262945917	262946027	4.14281053142017	+	.	gene_id "ENSRNOG00000014779"; transcript_id "ENSRNOG00000014779_tx_6"; exon_id "1_262945917_262946027_+"; exonnum "11"; txlen "1687";
1	ENSEMBL114_rn	exon	262945917	262946027	1.85305471861282	+	.	gene_id "ENSRNOG00000014779"; transcript_id "ENSRNOG00000014779_tx_7"; exon_id "1_262945917_262946027_+"; exonnum "11"; txlen "1819";
1	ENSEMBL114_rn	exon	262945917	262946027	1.38117092077079	+	.	gene_id "ENSRNOG00000014779"; transcript_id "ENSRNOG00000014779_tx_8"; exon_id "1_262945917_262946027_+"; exonnum "12"; txlen "1797";
1	ensembl	exon	262946715	262946854	0	+	.	gene_id "ENSRNOG00000014779"; gene_version "7"; transcript_id "ENSRNOT00000119971"; transcript_version "2"; exon_number "12"; gene_name "Pdcd4"; gene_source "ensembl"; gene_biotype "protein_coding"; transcript_name "Pdcd4-204"; transcript_source "ensembl"; transcript_biotype "protein_coding"; exon_id "ENSRNOE00000143523"; exon_version "1";
1	ensembl	CDS	262946715	262946854	0	+	0	gene_id "ENSRNOG00000014779"; gene_version "7"; transcript_id "ENSRNOT00000119971"; transcript_version "2"; exon_number "12"; gene_name "Pdcd4"; gene_source "ensembl"; gene_biotype "protein_coding"; transcript_name "Pdcd4-204"; transcript_source "ensembl"; transcript_biotype "protein_coding"; protein_id "ENSRNOP00000076366"; protein_version "2";
1	ensembl	exon	262946715	262946854	0	+	.	gene_id "ENSRNOG00000014779"; gene_version "7"; transcript_id "ENSRNOT00000097657"; transcript_version "2"; exon_number "10"; gene_name "Pdcd4"; gene_source "ensembl"; gene_biotype "protein_coding"; transcript_name "Pdcd4-202"; transcript_source "ensembl"; transcript_biotype "protein_coding"; exon_id "ENSRNOE00000143523"; exon_version "1";
1	ensembl	CDS	262946715	262946854	0	+	0	gene_id "ENSRNOG00000014779"; gene_version "7"; transcript_id "ENSRNOT00000097657"; transcript_version "2"; exon_number "10"; gene_name "Pdcd4"; gene_source "ensembl"; gene_biotype "protein_coding"; transcript_name "Pdcd4-202"; transcript_source "ensembl"; transcript_biotype "protein_coding"; protein_id "ENSRNOP00000091790"; protein_version "1";
1	ensembl	exon	262946715	262946854	0	+	.	gene_id "ENSRNOG00000014779"; gene_version "7"; transcript_id "ENSRNOT00000020155"; transcript_version "5"; exon_number "11"; gene_name "Pdcd4"; gene_source "ensembl"; gene_biotype "protein_coding"; transcript_name "Pdcd4-201"; transcript_source "ensembl"; transcript_biotype "protein_coding"; exon_id "ENSRNOE00000143523"; exon_version "1"; tag "Ensembl_canonical";
1	ensembl	CDS	262946715	262946854	0	+	0	gene_id "ENSRNOG00000014779"; gene_version "7"; transcript_id "ENSRNOT00000020155"; transcript_version "5"; exon_number "11"; gene_name "Pdcd4"; gene_source "ensembl"; gene_biotype "protein_coding"; transcript_name "Pdcd4-201"; transcript_source "ensembl"; transcript_biotype "protein_coding"; protein_id "ENSRNOP00000020155"; protein_version "4"; tag "Ensembl_canonical";
1	ensembl	exon	262946715	262946854	0	+	.	gene_id "ENSRNOG00000014779"; gene_version "7"; transcript_id "ENSRNOT00000104317"; transcript_version "2"; exon_number "13"; gene_name "Pdcd4"; gene_source "ensembl"; gene_biotype "protein_coding"; transcript_name "Pdcd4-203"; transcript_source "ensembl"; transcript_biotype "protein_coding"; exon_id "ENSRNOE00000143523"; exon_version "1";
1	ensembl	CDS	262946715	262946854	0	+	0	gene_id "ENSRNOG00000014779"; gene_version "7"; transcript_id "ENSRNOT00000104317"; transcript_version "2"; exon_number "13"; gene_name "Pdcd4"; gene_source "ensembl"; gene_biotype "protein_coding"; transcript_name "Pdcd4-203"; transcript_source "ensembl"; transcript_biotype "protein_coding"; protein_id "ENSRNOP00000076788"; protein_version "2";
1	ENSEMBL114_rn	exon	262946715	262946854	74.14754189606	+	.	gene_id "ENSRNOG00000014779"; transcript_id "ENSRNOG00000014779_tx_1"; exon_id "1_262946715_262946854_+"; exonnum "11"; txlen "1757";
1	ENSEMBL114_rn	exon	262946715	262946854	37.8002141165196	+	.	gene_id "ENSRNOG00000014779"; transcript_id "ENSRNOG00000014779_tx_2"; exon_id "1_262946715_262946854_+"; exonnum "11"; txlen "1597";
1	ENSEMBL114_rn	exon	262946715	262946854	10.0219637140115	+	.	gene_id "ENSRNOG00000014779"; transcript_id "ENSRNOG00000014779_tx_3"; exon_id "1_262946715_262946854_+"; exonnum "10"; txlen "1541";
1	ENSEMBL114_rn	exon	262946715	262946854	5.60580497773141	+	.	gene_id "ENSRNOG00000014779"; transcript_id "ENSRNOG00000014779_tx_4"; exon_id "1_262946715_262946854_+"; exonnum "11"; txlen "1709";
1	ENSEMBL114_rn	exon	262946715	262946854	4.73846612574514	+	.	gene_id "ENSRNOG00000014779"; transcript_id "ENSRNOG00000014779_tx_5"; exon_id "1_262946715_262946854_+"; exonnum "10"; txlen "1502";
1	ENSEMBL114_rn	exon	262946715	262946854	4.14281053142017	+	.	gene_id "ENSRNOG00000014779"; transcript_id "ENSRNOG00000014779_tx_6"; exon_id "1_262946715_262946854_+"; exonnum "12"; txlen "1687";
1	ENSEMBL114_rn	exon	262946715	262946854	1.85305471861282	+	.	gene_id "ENSRNOG00000014779"; transcript_id "ENSRNOG00000014779_tx_7"; exon_id "1_262946715_262946854_+"; exonnum "12"; txlen "1819";
1	ENSEMBL114_rn	exon	262946715	262946854	1.38117092077079	+	.	gene_id "ENSRNOG00000014779"; transcript_id "ENSRNOG00000014779_tx_8"; exon_id "1_262946715_262946854_+"; exonnum "13"; txlen "1797";
1	ensembl	CDS	262948717	262948774	0	+	1	gene_id "ENSRNOG00000014779"; gene_version "7"; transcript_id "ENSRNOT00000119971"; transcript_version "2"; exon_number "13"; gene_name "Pdcd4"; gene_source "ensembl"; gene_biotype "protein_coding"; transcript_name "Pdcd4-204"; transcript_source "ensembl"; transcript_biotype "protein_coding"; protein_id "ENSRNOP00000076366"; protein_version "2";
1	ensembl	CDS	262948717	262948774	0	+	1	gene_id "ENSRNOG00000014779"; gene_version "7"; transcript_id "ENSRNOT00000097657"; transcript_version "2"; exon_number "11"; gene_name "Pdcd4"; gene_source "ensembl"; gene_biotype "protein_coding"; transcript_name "Pdcd4-202"; transcript_source "ensembl"; transcript_biotype "protein_coding"; protein_id "ENSRNOP00000091790"; protein_version "1";
1	ensembl	CDS	262948717	262948774	0	+	1	gene_id "ENSRNOG00000014779"; gene_version "7"; transcript_id "ENSRNOT00000020155"; transcript_version "5"; exon_number "12"; gene_name "Pdcd4"; gene_source "ensembl"; gene_biotype "protein_coding"; transcript_name "Pdcd4-201"; transcript_source "ensembl"; transcript_biotype "protein_coding"; protein_id "ENSRNOP00000020155"; protein_version "4"; tag "Ensembl_canonical";
1	sraer114_mid	exon	262948717	262948830	74.14754189606	+	.	gene_id "ENSRNOG00000014779"; transcript_id "ENSRNOG00000014779_tx_1"; exon_id "1_262948717_262948830_+"; exonnum "12"; txlen "1757";
1	sraer114_mid	exon	262948717	262948830	37.8002141165196	+	.	gene_id "ENSRNOG00000014779"; transcript_id "ENSRNOG00000014779_tx_2"; exon_id "1_262948717_262948830_+"; exonnum "12"; txlen "1597";
1	sraer114_mid	exon	262948717	262948830	10.0219637140115	+	.	gene_id "ENSRNOG00000014779"; transcript_id "ENSRNOG00000014779_tx_3"; exon_id "1_262948717_262948830_+"; exonnum "11"; txlen "1541";
1	sraer114_mid	exon	262948717	262948830	5.60580497773141	+	.	gene_id "ENSRNOG00000014779"; transcript_id "ENSRNOG00000014779_tx_4"; exon_id "1_262948717_262948830_+"; exonnum "12"; txlen "1709";
1	sraer114_mid	exon	262948717	262948830	4.73846612574514	+	.	gene_id "ENSRNOG00000014779"; transcript_id "ENSRNOG00000014779_tx_5"; exon_id "1_262948717_262948830_+"; exonnum "11"; txlen "1502";
1	sraer114_mid	exon	262948717	262948830	4.14281053142017	+	.	gene_id "ENSRNOG00000014779"; transcript_id "ENSRNOG00000014779_tx_6"; exon_id "1_262948717_262948830_+"; exonnum "13"; txlen "1687";
1	sraer114_mid	exon	262948717	262948830	1.85305471861282	+	.	gene_id "ENSRNOG00000014779"; transcript_id "ENSRNOG00000014779_tx_7"; exon_id "1_262948717_262948830_+"; exonnum "13"; txlen "1819";
1	sraer114_mid	exon	262948717	262948830	1.38117092077079	+	.	gene_id "ENSRNOG00000014779"; transcript_id "ENSRNOG00000014779_tx_8"; exon_id "1_262948717_262948830_+"; exonnum "14"; txlen "1797";
1	ensembl	exon	262948717	262949578	0	+	.	gene_id "ENSRNOG00000014779"; gene_version "7"; transcript_id "ENSRNOT00000097657"; transcript_version "2"; exon_number "11"; gene_name "Pdcd4"; gene_source "ensembl"; gene_biotype "protein_coding"; transcript_name "Pdcd4-202"; transcript_source "ensembl"; transcript_biotype "protein_coding"; exon_id "ENSRNOE00000695956"; exon_version "1";
1	ensembl	exon	262948717	262949579	0	+	.	gene_id "ENSRNOG00000014779"; gene_version "7"; transcript_id "ENSRNOT00000119971"; transcript_version "2"; exon_number "13"; gene_name "Pdcd4"; gene_source "ensembl"; gene_biotype "protein_coding"; transcript_name "Pdcd4-204"; transcript_source "ensembl"; transcript_biotype "protein_coding"; exon_id "ENSRNOE00000676595"; exon_version "1";
1	ensembl	exon	262948717	262949580	0	+	.	gene_id "ENSRNOG00000014779"; gene_version "7"; transcript_id "ENSRNOT00000020155"; transcript_version "5"; exon_number "12"; gene_name "Pdcd4"; gene_source "ensembl"; gene_biotype "protein_coding"; transcript_name "Pdcd4-201"; transcript_source "ensembl"; transcript_biotype "protein_coding"; exon_id "ENSRNOE00000143720"; exon_version "4"; tag "Ensembl_canonical";
1	ensembl	stop_codon	262948775	262948777	0	+	0	gene_id "ENSRNOG00000014779"; gene_version "7"; transcript_id "ENSRNOT00000119971"; transcript_version "2"; exon_number "13"; gene_name "Pdcd4"; gene_source "ensembl"; gene_biotype "protein_coding"; transcript_name "Pdcd4-204"; transcript_source "ensembl"; transcript_biotype "protein_coding";
1	ensembl	stop_codon	262948775	262948777	0	+	0	gene_id "ENSRNOG00000014779"; gene_version "7"; transcript_id "ENSRNOT00000097657"; transcript_version "2"; exon_number "11"; gene_name "Pdcd4"; gene_source "ensembl"; gene_biotype "protein_coding"; transcript_name "Pdcd4-202"; transcript_source "ensembl"; transcript_biotype "protein_coding";
1	ensembl	stop_codon	262948775	262948777	0	+	0	gene_id "ENSRNOG00000014779"; gene_version "7"; transcript_id "ENSRNOT00000020155"; transcript_version "5"; exon_number "12"; gene_name "Pdcd4"; gene_source "ensembl"; gene_biotype "protein_coding"; transcript_name "Pdcd4-201"; transcript_source "ensembl"; transcript_biotype "protein_coding"; tag "Ensembl_canonical";
1	ensembl	three_prime_utr	262948778	262949578	0	+	.	gene_id "ENSRNOG00000014779"; gene_version "7"; transcript_id "ENSRNOT00000097657"; transcript_version "2"; gene_name "Pdcd4"; gene_source "ensembl"; gene_biotype "protein_coding"; transcript_name "Pdcd4-202"; transcript_source "ensembl"; transcript_biotype "protein_coding";
1	ensembl	three_prime_utr	262948778	262949579	0	+	.	gene_id "ENSRNOG00000014779"; gene_version "7"; transcript_id "ENSRNOT00000119971"; transcript_version "2"; gene_name "Pdcd4"; gene_source "ensembl"; gene_biotype "protein_coding"; transcript_name "Pdcd4-204"; transcript_source "ensembl"; transcript_biotype "protein_coding";
1	ensembl	three_prime_utr	262948778	262949580	0	+	.	gene_id "ENSRNOG00000014779"; gene_version "7"; transcript_id "ENSRNOT00000020155"; transcript_version "5"; gene_name "Pdcd4"; gene_source "ensembl"; gene_biotype "protein_coding"; transcript_name "Pdcd4-201"; transcript_source "ensembl"; transcript_biotype "protein_coding"; tag "Ensembl_canonical";
1	ensembl	CDS	262949143	262949185	0	+	1	gene_id "ENSRNOG00000014779"; gene_version "7"; transcript_id "ENSRNOT00000104317"; transcript_version "2"; exon_number "14"; gene_name "Pdcd4"; gene_source "ensembl"; gene_biotype "protein_coding"; transcript_name "Pdcd4-203"; transcript_source "ensembl"; transcript_biotype "protein_coding"; protein_id "ENSRNOP00000076788"; protein_version "2";
1	ensembl	exon	262949143	262950189	0	+	.	gene_id "ENSRNOG00000014779"; gene_version "7"; transcript_id "ENSRNOT00000104317"; transcript_version "2"; exon_number "14"; gene_name "Pdcd4"; gene_source "ensembl"; gene_biotype "protein_coding"; transcript_name "Pdcd4-203"; transcript_source "ensembl"; transcript_biotype "protein_coding"; exon_id "ENSRNOE00000748215"; exon_version "1";
1	ensembl	stop_codon	262949186	262949188	0	+	0	gene_id "ENSRNOG00000014779"; gene_version "7"; transcript_id "ENSRNOT00000104317"; transcript_version "2"; exon_number "14"; gene_name "Pdcd4"; gene_source "ensembl"; gene_biotype "protein_coding"; transcript_name "Pdcd4-203"; transcript_source "ensembl"; transcript_biotype "protein_coding";
1	ensembl	three_prime_utr	262949189	262950189	0	+	.	gene_id "ENSRNOG00000014779"; gene_version "7"; transcript_id "ENSRNOT00000104317"; transcript_version "2"; gene_name "Pdcd4"; gene_source "ensembl"; gene_biotype "protein_coding"; transcript_name "Pdcd4-203"; transcript_source "ensembl"; transcript_biotype "protein_coding";
1	sraer114_ss	exon	262949447	262949567	74.14754189606	+	.	gene_id "ENSRNOG00000014779"; transcript_id "ENSRNOG00000014779_tx_1"; exon_id "1_262949447_262949567_+"; exonnum "13"; txlen "1757";
1	sraer114_ss	exon	262949447	262949567	5.60580497773141	+	.	gene_id "ENSRNOG00000014779"; transcript_id "ENSRNOG00000014779_tx_4"; exon_id "1_262949447_262949567_+"; exonnum "13"; txlen "1709";
1	sraer114_ss	exon	262949447	262949567	1.85305471861282	+	.	gene_id "ENSRNOG00000014779"; transcript_id "ENSRNOG00000014779_tx_7"; exon_id "1_262949447_262949567_+"; exonnum "14"; txlen "1819";
1	sraer114_es	exon	262964221	262964484	110.569054678748	+	.	gene_id "ENSRNOG00000015339"; transcript_id "ENSRNOG00000015339_tx_4"; exon_id "1_262964221_262964484_+"; exonnum "1"; txlen "3532";
1	sraer114_es	exon	262964221	262964484	28.8944264316789	+	.	gene_id "ENSRNOG00000015339"; transcript_id "ENSRNOG00000015339_tx_6"; exon_id "1_262964221_262964484_+"; exonnum "1"; txlen "3641";
1	ensembl	exon	262965011	262965080	0	+	.	gene_id "ENSRNOG00000015339"; gene_version "8"; transcript_id "ENSRNOT00000020580"; transcript_version "8"; exon_number "1"; gene_name "Shoc2"; gene_source "ensembl"; gene_biotype "protein_coding"; transcript_name "Shoc2-201"; transcript_source "ensembl"; transcript_biotype "protein_coding"; exon_id "ENSRNOE00000614000"; exon_version "2"; tag "Ensembl_canonical";
1	ensembl	five_prime_utr	262965011	262965080	0	+	.	gene_id "ENSRNOG00000015339"; gene_version "8"; transcript_id "ENSRNOT00000020580"; transcript_version "8"; gene_name "Shoc2"; gene_source "ensembl"; gene_biotype "protein_coding"; transcript_name "Shoc2-201"; transcript_source "ensembl"; transcript_biotype "protein_coding"; tag "Ensembl_canonical";
1	ENSEMBL114_rn	exon	262965011	262965080	135.039192084001	+	.	gene_id "ENSRNOG00000015339"; transcript_id "ENSRNOG00000015339_tx_3"; exon_id "1_262965011_262965080_+"; exonnum "1"; txlen "3447";
1	ensembl	gene	262965011	263052634	0	+	.	gene_id "ENSRNOG00000015339"; gene_version "8"; gene_name "Shoc2"; gene_source "ensembl"; gene_biotype "protein_coding";
1	ensembl	transcript	262965011	263052634	0	+	.	gene_id "ENSRNOG00000015339"; gene_version "8"; transcript_id "ENSRNOT00000020580"; transcript_version "8"; gene_name "Shoc2"; gene_source "ensembl"; gene_biotype "protein_coding"; transcript_name "Shoc2-201"; transcript_source "ensembl"; transcript_biotype "protein_coding"; tag "Ensembl_canonical";
1	sraer114_es	exon	262965082	262965198	147.227201903991	+	.	gene_id "ENSRNOG00000015339"; transcript_id "ENSRNOG00000015339_tx_2"; exon_id "1_262965082_262965198_+"; exonnum "1"; txlen "3385";
1	sraer114_es	exon	262965082	262965198	41.0949040265996	+	.	gene_id "ENSRNOG00000015339"; transcript_id "ENSRNOG00000015339_tx_5"; exon_id "1_262965082_262965198_+"; exonnum "1"; txlen "3494";
1	ensembl	gene	262976245	262976372	0	+	.	gene_id "ENSRNOG00000060473"; gene_version "3"; gene_name "LOC120100368"; gene_source "ensembl"; gene_biotype "snoRNA";
1	ensembl	transcript	262976245	262976372	0	+	.	gene_id "ENSRNOG00000060473"; gene_version "3"; transcript_id "ENSRNOT00000087310"; transcript_version "3"; gene_name "LOC120100368"; gene_source "ensembl"; gene_biotype "snoRNA"; transcript_name "LOC120100368-201"; transcript_source "ensembl"; transcript_biotype "snoRNA"; tag "Ensembl_canonical";
1	ensembl	exon	262976245	262976372	0	+	.	gene_id "ENSRNOG00000060473"; gene_version "3"; transcript_id "ENSRNOT00000087310"; transcript_version "3"; exon_number "1"; gene_name "LOC120100368"; gene_source "ensembl"; gene_biotype "snoRNA"; transcript_name "LOC120100368-201"; transcript_source "ensembl"; transcript_biotype "snoRNA"; exon_id "ENSRNOE00000551660"; exon_version "1"; tag "Ensembl_canonical";
1	ensembl	exon	262989953	262990054	0	+	.	gene_id "ENSRNOG00000015339"; gene_version "8"; transcript_id "ENSRNOT00000020580"; transcript_version "8"; exon_number "2"; gene_name "Shoc2"; gene_source "ensembl"; gene_biotype "protein_coding"; transcript_name "Shoc2-201"; transcript_source "ensembl"; transcript_biotype "protein_coding"; exon_id "ENSRNOE00000543498"; exon_version "3"; tag "Ensembl_canonical";
1	ensembl	five_prime_utr	262989953	262990054	0	+	.	gene_id "ENSRNOG00000015339"; gene_version "8"; transcript_id "ENSRNOT00000020580"; transcript_version "8"; gene_name "Shoc2"; gene_source "ensembl"; gene_biotype "protein_coding"; transcript_name "Shoc2-201"; transcript_source "ensembl"; transcript_biotype "protein_coding"; tag "Ensembl_canonical";
1	sraer114_mid	exon	262989953	262990061	135.039192084001	+	.	gene_id "ENSRNOG00000015339"; transcript_id "ENSRNOG00000015339_tx_3"; exon_id "1_262989953_262990061_+"; exonnum "2"; txlen "3447";
1	sraer114_mid	exon	262989953	262990061	41.0949040265996	+	.	gene_id "ENSRNOG00000015339"; transcript_id "ENSRNOG00000015339_tx_5"; exon_id "1_262989953_262990061_+"; exonnum "2"; txlen "3494";
1	sraer114_mid	exon	262989953	262990061	28.8944264316789	+	.	gene_id "ENSRNOG00000015339"; transcript_id "ENSRNOG00000015339_tx_6"; exon_id "1_262989953_262990061_+"; exonnum "2"; txlen "3641";
1	ensembl	five_prime_utr	263001307	263001515	0	+	.	gene_id "ENSRNOG00000015339"; gene_version "8"; transcript_id "ENSRNOT00000020580"; transcript_version "8"; gene_name "Shoc2"; gene_source "ensembl"; gene_biotype "protein_coding"; transcript_name "Shoc2-201"; transcript_source "ensembl"; transcript_biotype "protein_coding"; tag "Ensembl_canonical";
1	ensembl	exon	263001307	263002218	0	+	.	gene_id "ENSRNOG00000015339"; gene_version "8"; transcript_id "ENSRNOT00000020580"; transcript_version "8"; exon_number "3"; gene_name "Shoc2"; gene_source "ensembl"; gene_biotype "protein_coding"; transcript_name "Shoc2-201"; transcript_source "ensembl"; transcript_biotype "protein_coding"; exon_id "ENSRNOE00000146769"; exon_version "3"; tag "Ensembl_canonical";
1	ENSEMBL114_rn	exon	263001307	263002218	147.227201903991	+	.	gene_id "ENSRNOG00000015339"; transcript_id "ENSRNOG00000015339_tx_2"; exon_id "1_263001307_263002218_+"; exonnum "2"; txlen "3385";
1	ENSEMBL114_rn	exon	263001307	263002218	135.039192084001	+	.	gene_id "ENSRNOG00000015339"; transcript_id "ENSRNOG00000015339_tx_3"; exon_id "1_263001307_263002218_+"; exonnum "3"; txlen "3447";
1	ENSEMBL114_rn	exon	263001307	263002218	110.569054678748	+	.	gene_id "ENSRNOG00000015339"; transcript_id "ENSRNOG00000015339_tx_4"; exon_id "1_263001307_263002218_+"; exonnum "2"; txlen "3532";
1	ENSEMBL114_rn	exon	263001307	263002218	41.0949040265996	+	.	gene_id "ENSRNOG00000015339"; transcript_id "ENSRNOG00000015339_tx_5"; exon_id "1_263001307_263002218_+"; exonnum "3"; txlen "3494";
1	ENSEMBL114_rn	exon	263001307	263002218	28.8944264316789	+	.	gene_id "ENSRNOG00000015339"; transcript_id "ENSRNOG00000015339_tx_6"; exon_id "1_263001307_263002218_+"; exonnum "3"; txlen "3641";
1	ensembl	start_codon	263001516	263001518	0	+	0	gene_id "ENSRNOG00000015339"; gene_version "8"; transcript_id "ENSRNOT00000020580"; transcript_version "8"; exon_number "3"; gene_name "Shoc2"; gene_source "ensembl"; gene_biotype "protein_coding"; transcript_name "Shoc2-201"; transcript_source "ensembl"; transcript_biotype "protein_coding"; tag "Ensembl_canonical";
1	ensembl	CDS	263001516	263002218	0	+	0	gene_id "ENSRNOG00000015339"; gene_version "8"; transcript_id "ENSRNOT00000020580"; transcript_version "8"; exon_number "3"; gene_name "Shoc2"; gene_source "ensembl"; gene_biotype "protein_coding"; transcript_name "Shoc2-201"; transcript_source "ensembl"; transcript_biotype "protein_coding"; protein_id "ENSRNOP00000020580"; protein_version "5"; tag "Ensembl_canonical";
1	ensembl	exon	263019085	263019222	0	+	.	gene_id "ENSRNOG00000015339"; gene_version "8"; transcript_id "ENSRNOT00000020580"; transcript_version "8"; exon_number "4"; gene_name "Shoc2"; gene_source "ensembl"; gene_biotype "protein_coding"; transcript_name "Shoc2-201"; transcript_source "ensembl"; transcript_biotype "protein_coding"; exon_id "ENSRNOE00000146839"; exon_version "5"; tag "Ensembl_canonical";
1	ensembl	CDS	263019085	263019222	0	+	2	gene_id "ENSRNOG00000015339"; gene_version "8"; transcript_id "ENSRNOT00000020580"; transcript_version "8"; exon_number "4"; gene_name "Shoc2"; gene_source "ensembl"; gene_biotype "protein_coding"; transcript_name "Shoc2-201"; transcript_source "ensembl"; transcript_biotype "protein_coding"; protein_id "ENSRNOP00000020580"; protein_version "5"; tag "Ensembl_canonical";
1	ENSEMBL114_rn	exon	263019085	263019222	147.227201903991	+	.	gene_id "ENSRNOG00000015339"; transcript_id "ENSRNOG00000015339_tx_2"; exon_id "1_263019085_263019222_+"; exonnum "3"; txlen "3385";
1	ENSEMBL114_rn	exon	263019085	263019222	135.039192084001	+	.	gene_id "ENSRNOG00000015339"; transcript_id "ENSRNOG00000015339_tx_3"; exon_id "1_263019085_263019222_+"; exonnum "4"; txlen "3447";
1	ENSEMBL114_rn	exon	263019085	263019222	110.569054678748	+	.	gene_id "ENSRNOG00000015339"; transcript_id "ENSRNOG00000015339_tx_4"; exon_id "1_263019085_263019222_+"; exonnum "3"; txlen "3532";
1	ENSEMBL114_rn	exon	263019085	263019222	41.0949040265996	+	.	gene_id "ENSRNOG00000015339"; transcript_id "ENSRNOG00000015339_tx_5"; exon_id "1_263019085_263019222_+"; exonnum "4"; txlen "3494";
1	ENSEMBL114_rn	exon	263019085	263019222	28.8944264316789	+	.	gene_id "ENSRNOG00000015339"; transcript_id "ENSRNOG00000015339_tx_6"; exon_id "1_263019085_263019222_+"; exonnum "4"; txlen "3641";
1	sraer114_es	exon	263028304	263028623	0.0805957771491026	+	.	gene_id "sraer114_gene_8618"; transcript_id "sraer114_gene_8618_tx_2"; exon_id "1_263028304_263028623_+"; exonnum "1"; txlen "851";
1	sraer114_es	exon	263028385	263028627	0.0814627501804796	+	.	gene_id "sraer114_gene_8618"; transcript_id "sraer114_gene_8618_tx_1"; exon_id "1_263028385_263028627_+"; exonnum "1"; txlen "774";
1	sraer114_ss	exon	263028662	263029192	0.0814627501804796	+	.	gene_id "sraer114_gene_8618"; transcript_id "sraer114_gene_8618_tx_1"; exon_id "1_263028662_263029192_+"; exonnum "2"; txlen "774";
1	sraer114_ss	exon	263028662	263029192	0.0805957771491026	+	.	gene_id "sraer114_gene_8618"; transcript_id "sraer114_gene_8618_tx_2"; exon_id "1_263028662_263029192_+"; exonnum "2"; txlen "851";
1	ensembl	exon	263032250	263032380	0	+	.	gene_id "ENSRNOG00000015339"; gene_version "8"; transcript_id "ENSRNOT00000020580"; transcript_version "8"; exon_number "5"; gene_name "Shoc2"; gene_source "ensembl"; gene_biotype "protein_coding"; transcript_name "Shoc2-201"; transcript_source "ensembl"; transcript_biotype "protein_coding"; exon_id "ENSRNOE00000484255"; exon_version "1"; tag "Ensembl_canonical";
1	ensembl	CDS	263032250	263032380	0	+	2	gene_id "ENSRNOG00000015339"; gene_version "8"; transcript_id "ENSRNOT00000020580"; transcript_version "8"; exon_number "5"; gene_name "Shoc2"; gene_source "ensembl"; gene_biotype "protein_coding"; transcript_name "Shoc2-201"; transcript_source "ensembl"; transcript_biotype "protein_coding"; protein_id "ENSRNOP00000020580"; protein_version "5"; tag "Ensembl_canonical";
1	ENSEMBL114_rn	exon	263032250	263032380	147.227201903991	+	.	gene_id "ENSRNOG00000015339"; transcript_id "ENSRNOG00000015339_tx_2"; exon_id "1_263032250_263032380_+"; exonnum "4"; txlen "3385";
1	ENSEMBL114_rn	exon	263032250	263032380	135.039192084001	+	.	gene_id "ENSRNOG00000015339"; transcript_id "ENSRNOG00000015339_tx_3"; exon_id "1_263032250_263032380_+"; exonnum "5"; txlen "3447";
1	ENSEMBL114_rn	exon	263032250	263032380	110.569054678748	+	.	gene_id "ENSRNOG00000015339"; transcript_id "ENSRNOG00000015339_tx_4"; exon_id "1_263032250_263032380_+"; exonnum "4"; txlen "3532";
1	ENSEMBL114_rn	exon	263032250	263032380	41.0949040265996	+	.	gene_id "ENSRNOG00000015339"; transcript_id "ENSRNOG00000015339_tx_5"; exon_id "1_263032250_263032380_+"; exonnum "5"; txlen "3494";
1	ENSEMBL114_rn	exon	263032250	263032380	28.8944264316789	+	.	gene_id "ENSRNOG00000015339"; transcript_id "ENSRNOG00000015339_tx_6"; exon_id "1_263032250_263032380_+"; exonnum "5"; txlen "3641";
1	ensembl	exon	263044996	263045184	0	+	.	gene_id "ENSRNOG00000015339"; gene_version "8"; transcript_id "ENSRNOT00000020580"; transcript_version "8"; exon_number "6"; gene_name "Shoc2"; gene_source "ensembl"; gene_biotype "protein_coding"; transcript_name "Shoc2-201"; transcript_source "ensembl"; transcript_biotype "protein_coding"; exon_id "ENSRNOE00000501383"; exon_version "1"; tag "Ensembl_canonical";
1	ensembl	CDS	263044996	263045184	0	+	0	gene_id "ENSRNOG00000015339"; gene_version "8"; transcript_id "ENSRNOT00000020580"; transcript_version "8"; exon_number "6"; gene_name "Shoc2"; gene_source "ensembl"; gene_biotype "protein_coding"; transcript_name "Shoc2-201"; transcript_source "ensembl"; transcript_biotype "protein_coding"; protein_id "ENSRNOP00000020580"; protein_version "5"; tag "Ensembl_canonical";
1	ENSEMBL114_rn	exon	263044996	263045184	147.227201903991	+	.	gene_id "ENSRNOG00000015339"; transcript_id "ENSRNOG00000015339_tx_2"; exon_id "1_263044996_263045184_+"; exonnum "5"; txlen "3385";
1	ENSEMBL114_rn	exon	263044996	263045184	135.039192084001	+	.	gene_id "ENSRNOG00000015339"; transcript_id "ENSRNOG00000015339_tx_3"; exon_id "1_263044996_263045184_+"; exonnum "6"; txlen "3447";
1	ENSEMBL114_rn	exon	263044996	263045184	110.569054678748	+	.	gene_id "ENSRNOG00000015339"; transcript_id "ENSRNOG00000015339_tx_4"; exon_id "1_263044996_263045184_+"; exonnum "5"; txlen "3532";
1	ENSEMBL114_rn	exon	263044996	263045184	41.0949040265996	+	.	gene_id "ENSRNOG00000015339"; transcript_id "ENSRNOG00000015339_tx_5"; exon_id "1_263044996_263045184_+"; exonnum "6"; txlen "3494";
1	ENSEMBL114_rn	exon	263044996	263045184	28.8944264316789	+	.	gene_id "ENSRNOG00000015339"; transcript_id "ENSRNOG00000015339_tx_6"; exon_id "1_263044996_263045184_+"; exonnum "6"; txlen "3641";
1	ensembl	exon	263047358	263047480	0	+	.	gene_id "ENSRNOG00000015339"; gene_version "8"; transcript_id "ENSRNOT00000020580"; transcript_version "8"; exon_number "7"; gene_name "Shoc2"; gene_source "ensembl"; gene_biotype "protein_coding"; transcript_name "Shoc2-201"; transcript_source "ensembl"; transcript_biotype "protein_coding"; exon_id "ENSRNOE00000512424"; exon_version "1"; tag "Ensembl_canonical";
1	ensembl	CDS	263047358	263047480	0	+	0	gene_id "ENSRNOG00000015339"; gene_version "8"; transcript_id "ENSRNOT00000020580"; transcript_version "8"; exon_number "7"; gene_name "Shoc2"; gene_source "ensembl"; gene_biotype "protein_coding"; transcript_name "Shoc2-201"; transcript_source "ensembl"; transcript_biotype "protein_coding"; protein_id "ENSRNOP00000020580"; protein_version "5"; tag "Ensembl_canonical";
1	ENSEMBL114_rn	exon	263047358	263047480	147.227201903991	+	.	gene_id "ENSRNOG00000015339"; transcript_id "ENSRNOG00000015339_tx_2"; exon_id "1_263047358_263047480_+"; exonnum "6"; txlen "3385";
1	ENSEMBL114_rn	exon	263047358	263047480	135.039192084001	+	.	gene_id "ENSRNOG00000015339"; transcript_id "ENSRNOG00000015339_tx_3"; exon_id "1_263047358_263047480_+"; exonnum "7"; txlen "3447";
1	ENSEMBL114_rn	exon	263047358	263047480	110.569054678748	+	.	gene_id "ENSRNOG00000015339"; transcript_id "ENSRNOG00000015339_tx_4"; exon_id "1_263047358_263047480_+"; exonnum "6"; txlen "3532";
1	ENSEMBL114_rn	exon	263047358	263047480	41.0949040265996	+	.	gene_id "ENSRNOG00000015339"; transcript_id "ENSRNOG00000015339_tx_5"; exon_id "1_263047358_263047480_+"; exonnum "7"; txlen "3494";
1	ENSEMBL114_rn	exon	263047358	263047480	28.8944264316789	+	.	gene_id "ENSRNOG00000015339"; transcript_id "ENSRNOG00000015339_tx_6"; exon_id "1_263047358_263047480_+"; exonnum "7"; txlen "3641";
1	ensembl	exon	263049169	263049306	0	+	.	gene_id "ENSRNOG00000015339"; gene_version "8"; transcript_id "ENSRNOT00000020580"; transcript_version "8"; exon_number "8"; gene_name "Shoc2"; gene_source "ensembl"; gene_biotype "protein_coding"; transcript_name "Shoc2-201"; transcript_source "ensembl"; transcript_biotype "protein_coding"; exon_id "ENSRNOE00000478973"; exon_version "1"; tag "Ensembl_canonical";
1	ensembl	CDS	263049169	263049306	0	+	0	gene_id "ENSRNOG00000015339"; gene_version "8"; transcript_id "ENSRNOT00000020580"; transcript_version "8"; exon_number "8"; gene_name "Shoc2"; gene_source "ensembl"; gene_biotype "protein_coding"; transcript_name "Shoc2-201"; transcript_source "ensembl"; transcript_biotype "protein_coding"; protein_id "ENSRNOP00000020580"; protein_version "5"; tag "Ensembl_canonical";
1	ENSEMBL114_rn	exon	263049169	263049306	147.227201903991	+	.	gene_id "ENSRNOG00000015339"; transcript_id "ENSRNOG00000015339_tx_2"; exon_id "1_263049169_263049306_+"; exonnum "7"; txlen "3385";
1	ENSEMBL114_rn	exon	263049169	263049306	135.039192084001	+	.	gene_id "ENSRNOG00000015339"; transcript_id "ENSRNOG00000015339_tx_3"; exon_id "1_263049169_263049306_+"; exonnum "8"; txlen "3447";
1	ENSEMBL114_rn	exon	263049169	263049306	110.569054678748	+	.	gene_id "ENSRNOG00000015339"; transcript_id "ENSRNOG00000015339_tx_4"; exon_id "1_263049169_263049306_+"; exonnum "7"; txlen "3532";
1	ENSEMBL114_rn	exon	263049169	263049306	41.0949040265996	+	.	gene_id "ENSRNOG00000015339"; transcript_id "ENSRNOG00000015339_tx_5"; exon_id "1_263049169_263049306_+"; exonnum "8"; txlen "3494";
1	ENSEMBL114_rn	exon	263049169	263049306	28.8944264316789	+	.	gene_id "ENSRNOG00000015339"; transcript_id "ENSRNOG00000015339_tx_6"; exon_id "1_263049169_263049306_+"; exonnum "8"; txlen "3641";
1	ensembl	exon	263049589	263049706	0	+	.	gene_id "ENSRNOG00000015339"; gene_version "8"; transcript_id "ENSRNOT00000020580"; transcript_version "8"; exon_number "9"; gene_name "Shoc2"; gene_source "ensembl"; gene_biotype "protein_coding"; transcript_name "Shoc2-201"; transcript_source "ensembl"; transcript_biotype "protein_coding"; exon_id "ENSRNOE00000493456"; exon_version "1"; tag "Ensembl_canonical";
1	ensembl	CDS	263049589	263049706	0	+	0	gene_id "ENSRNOG00000015339"; gene_version "8"; transcript_id "ENSRNOT00000020580"; transcript_version "8"; exon_number "9"; gene_name "Shoc2"; gene_source "ensembl"; gene_biotype "protein_coding"; transcript_name "Shoc2-201"; transcript_source "ensembl"; transcript_biotype "protein_coding"; protein_id "ENSRNOP00000020580"; protein_version "5"; tag "Ensembl_canonical";
1	ENSEMBL114_rn	exon	263049589	263049706	147.227201903991	+	.	gene_id "ENSRNOG00000015339"; transcript_id "ENSRNOG00000015339_tx_2"; exon_id "1_263049589_263049706_+"; exonnum "8"; txlen "3385";
1	ENSEMBL114_rn	exon	263049589	263049706	135.039192084001	+	.	gene_id "ENSRNOG00000015339"; transcript_id "ENSRNOG00000015339_tx_3"; exon_id "1_263049589_263049706_+"; exonnum "9"; txlen "3447";
1	ENSEMBL114_rn	exon	263049589	263049706	110.569054678748	+	.	gene_id "ENSRNOG00000015339"; transcript_id "ENSRNOG00000015339_tx_4"; exon_id "1_263049589_263049706_+"; exonnum "8"; txlen "3532";
1	ENSEMBL114_rn	exon	263049589	263049706	41.0949040265996	+	.	gene_id "ENSRNOG00000015339"; transcript_id "ENSRNOG00000015339_tx_5"; exon_id "1_263049589_263049706_+"; exonnum "9"; txlen "3494";
1	ENSEMBL114_rn	exon	263049589	263049706	28.8944264316789	+	.	gene_id "ENSRNOG00000015339"; transcript_id "ENSRNOG00000015339_tx_6"; exon_id "1_263049589_263049706_+"; exonnum "9"; txlen "3641";
1	ensembl	CDS	263050878	263051083	0	+	2	gene_id "ENSRNOG00000015339"; gene_version "8"; transcript_id "ENSRNOT00000020580"; transcript_version "8"; exon_number "10"; gene_name "Shoc2"; gene_source "ensembl"; gene_biotype "protein_coding"; transcript_name "Shoc2-201"; transcript_source "ensembl"; transcript_biotype "protein_coding"; protein_id "ENSRNOP00000020580"; protein_version "5"; tag "Ensembl_canonical";
1	ensembl	exon	263050878	263052396	0	+	.	gene_id "ENSRNOG00000015339"; gene_version "8"; transcript_id "ENSRNOT00000020580"; transcript_version "8"; exon_number "10"; gene_name "Shoc2"; gene_source "ensembl"; gene_biotype "protein_coding"; transcript_name "Shoc2-201"; transcript_source "ensembl"; transcript_biotype "protein_coding"; exon_id "ENSRNOE00000507253"; exon_version "4"; tag "Ensembl_canonical";
1	ENSEMBL114_rn	exon	263050878	263052396	147.227201903991	+	.	gene_id "ENSRNOG00000015339"; transcript_id "ENSRNOG00000015339_tx_2"; exon_id "1_263050878_263052396_+"; exonnum "9"; txlen "3385";
1	ENSEMBL114_rn	exon	263050878	263052396	135.039192084001	+	.	gene_id "ENSRNOG00000015339"; transcript_id "ENSRNOG00000015339_tx_3"; exon_id "1_263050878_263052396_+"; exonnum "10"; txlen "3447";
1	ENSEMBL114_rn	exon	263050878	263052396	110.569054678748	+	.	gene_id "ENSRNOG00000015339"; transcript_id "ENSRNOG00000015339_tx_4"; exon_id "1_263050878_263052396_+"; exonnum "9"; txlen "3532";
1	ENSEMBL114_rn	exon	263050878	263052396	41.0949040265996	+	.	gene_id "ENSRNOG00000015339"; transcript_id "ENSRNOG00000015339_tx_5"; exon_id "1_263050878_263052396_+"; exonnum "10"; txlen "3494";
1	ENSEMBL114_rn	exon	263050878	263052396	28.8944264316789	+	.	gene_id "ENSRNOG00000015339"; transcript_id "ENSRNOG00000015339_tx_6"; exon_id "1_263050878_263052396_+"; exonnum "10"; txlen "3641";
1	ensembl	stop_codon	263051084	263051086	0	+	0	gene_id "ENSRNOG00000015339"; gene_version "8"; transcript_id "ENSRNOT00000020580"; transcript_version "8"; exon_number "10"; gene_name "Shoc2"; gene_source "ensembl"; gene_biotype "protein_coding"; transcript_name "Shoc2-201"; transcript_source "ensembl"; transcript_biotype "protein_coding"; tag "Ensembl_canonical";
1	ensembl	three_prime_utr	263051087	263052396	0	+	.	gene_id "ENSRNOG00000015339"; gene_version "8"; transcript_id "ENSRNOT00000020580"; transcript_version "8"; gene_name "Shoc2"; gene_source "ensembl"; gene_biotype "protein_coding"; transcript_name "Shoc2-201"; transcript_source "ensembl"; transcript_biotype "protein_coding"; tag "Ensembl_canonical";
1	ensembl	exon	263052466	263052634	0	+	.	gene_id "ENSRNOG00000015339"; gene_version "8"; transcript_id "ENSRNOT00000020580"; transcript_version "8"; exon_number "11"; gene_name "Shoc2"; gene_source "ensembl"; gene_biotype "protein_coding"; transcript_name "Shoc2-201"; transcript_source "ensembl"; transcript_biotype "protein_coding"; exon_id "ENSRNOE00000808348"; exon_version "1"; tag "Ensembl_canonical";
1	ensembl	three_prime_utr	263052466	263052634	0	+	.	gene_id "ENSRNOG00000015339"; gene_version "8"; transcript_id "ENSRNOT00000020580"; transcript_version "8"; gene_name "Shoc2"; gene_source "ensembl"; gene_biotype "protein_coding"; transcript_name "Shoc2-201"; transcript_source "ensembl"; transcript_biotype "protein_coding"; tag "Ensembl_canonical";
1	sraer114_es	exon	263062743	263063025	0.564413866488163	+	.	gene_id "sraer114_gene_8619"; transcript_id "sraer114_gene_8619_tx_1"; exon_id "1_263062743_263063025_+"; exonnum "1"; txlen "503";
1	sraer114_ss	exon	263064798	263065017	0.564413866488163	+	.	gene_id "sraer114_gene_8619"; transcript_id "sraer114_gene_8619_tx_1"; exon_id "1_263064798_263065017_+"; exonnum "2"; txlen "503";
1	ensembl	exon	263065278	263066342	0	+	.	gene_id "ENSRNOG00000047545"; gene_version "3"; transcript_id "ENSRNOT00000071541"; transcript_version "3"; exon_number "1"; gene_name "Adra2a"; gene_source "ensembl"; gene_biotype "protein_coding"; transcript_name "Adra2a-201"; transcript_source "ensembl"; transcript_biotype "protein_coding"; exon_id "ENSRNOE00000656219"; exon_version "2"; tag "Ensembl_canonical";
1	ensembl	five_prime_utr	263065278	263066342	0	+	.	gene_id "ENSRNOG00000047545"; gene_version "3"; transcript_id "ENSRNOT00000071541"; transcript_version "3"; gene_name "Adra2a"; gene_source "ensembl"; gene_biotype "protein_coding"; transcript_name "Adra2a-201"; transcript_source "ensembl"; transcript_biotype "protein_coding"; tag "Ensembl_canonical";
1	ENSEMBL114_rn	exon	263065278	263066342	0.0802051256611585	+	.	gene_id "ENSRNOG00000047545"; transcript_id "ENSRNOG00000047545_tx_1"; exon_id "1_263065278_263066342_+"; exonnum "1"; txlen "2624";
1	ensembl	gene	263065278	263069871	0	+	.	gene_id "ENSRNOG00000047545"; gene_version "3"; gene_name "Adra2a"; gene_source "ensembl"; gene_biotype "protein_coding";
1	ensembl	transcript	263065278	263069871	0	+	.	gene_id "ENSRNOG00000047545"; gene_version "3"; transcript_id "ENSRNOT00000071541"; transcript_version "3"; gene_name "Adra2a"; gene_source "ensembl"; gene_biotype "protein_coding"; transcript_name "Adra2a-201"; transcript_source "ensembl"; transcript_biotype "protein_coding"; tag "Ensembl_canonical";
1	ensembl	five_prime_utr	263066472	263066779	0	+	.	gene_id "ENSRNOG00000047545"; gene_version "3"; transcript_id "ENSRNOT00000071541"; transcript_version "3"; gene_name "Adra2a"; gene_source "ensembl"; gene_biotype "protein_coding"; transcript_name "Adra2a-201"; transcript_source "ensembl"; transcript_biotype "protein_coding"; tag "Ensembl_canonical";
1	sraer114_mid	exon	263066472	263067799	0.0802051256611585	+	.	gene_id "ENSRNOG00000047545"; transcript_id "ENSRNOG00000047545_tx_1"; exon_id "1_263066472_263067799_+"; exonnum "2"; txlen "2624";
1	ensembl	exon	263066472	263069871	0	+	.	gene_id "ENSRNOG00000047545"; gene_version "3"; transcript_id "ENSRNOT00000071541"; transcript_version "3"; exon_number "2"; gene_name "Adra2a"; gene_source "ensembl"; gene_biotype "protein_coding"; transcript_name "Adra2a-201"; transcript_source "ensembl"; transcript_biotype "protein_coding"; exon_id "ENSRNOE00000496523"; exon_version "3"; tag "Ensembl_canonical";
1	ensembl	start_codon	263066780	263066782	0	+	0	gene_id "ENSRNOG00000047545"; gene_version "3"; transcript_id "ENSRNOT00000071541"; transcript_version "3"; exon_number "2"; gene_name "Adra2a"; gene_source "ensembl"; gene_biotype "protein_coding"; transcript_name "Adra2a-201"; transcript_source "ensembl"; transcript_biotype "protein_coding"; tag "Ensembl_canonical";
1	ensembl	CDS	263066780	263068174	0	+	0	gene_id "ENSRNOG00000047545"; gene_version "3"; transcript_id "ENSRNOT00000071541"; transcript_version "3"; exon_number "2"; gene_name "Adra2a"; gene_source "ensembl"; gene_biotype "protein_coding"; transcript_name "Adra2a-201"; transcript_source "ensembl"; transcript_biotype "protein_coding"; protein_id "ENSRNOP00000066242"; protein_version "1"; tag "Ensembl_canonical";
1	ensembl	stop_codon	263068175	263068177	0	+	0	gene_id "ENSRNOG00000047545"; gene_version "3"; transcript_id "ENSRNOT00000071541"; transcript_version "3"; exon_number "2"; gene_name "Adra2a"; gene_source "ensembl"; gene_biotype "protein_coding"; transcript_name "Adra2a-201"; transcript_source "ensembl"; transcript_biotype "protein_coding"; tag "Ensembl_canonical";
1	ensembl	three_prime_utr	263068178	263069871	0	+	.	gene_id "ENSRNOG00000047545"; gene_version "3"; transcript_id "ENSRNOT00000071541"; transcript_version "3"; gene_name "Adra2a"; gene_source "ensembl"; gene_biotype "protein_coding"; transcript_name "Adra2a-201"; transcript_source "ensembl"; transcript_biotype "protein_coding"; tag "Ensembl_canonical";
1	sraer114_mid	exon	263078221	263078586	0.0121001033067032	+	.	gene_id "ENSRNOG00000047545"; transcript_id "ENSRNOG00000047545_tx_10"; exon_id "1_263078221_263078586_+"; exonnum "1"; txlen "1045";
1	sraer114_mid	exon	263078221	263078586	0.00929931646160252	+	.	gene_id "ENSRNOG00000047545"; transcript_id "ENSRNOG00000047545_tx_17"; exon_id "1_263078221_263078586_+"; exonnum "1"; txlen "1408";
1	sraer114_mid	exon	263078221	263078586	0.00904908753402347	+	.	gene_id "ENSRNOG00000047545"; transcript_id "ENSRNOG00000047545_tx_18"; exon_id "1_263078221_263078586_+"; exonnum "1"; txlen "942";
1	sraer114_mid	exon	263078221	263078586	0.00901712783790903	+	.	gene_id "ENSRNOG00000047545"; transcript_id "ENSRNOG00000047545_tx_19"; exon_id "1_263078221_263078586_+"; exonnum "1"; txlen "1278";
1	sraer114_mid	exon	263078221	263078586	0.00862331616818798	+	.	gene_id "ENSRNOG00000047545"; transcript_id "ENSRNOG00000047545_tx_20"; exon_id "1_263078221_263078586_+"; exonnum "1"; txlen "1641";
1	sraer114_mid	exon	263078221	263078586	0.00743269210208683	+	.	gene_id "ENSRNOG00000047545"; transcript_id "ENSRNOG00000047545_tx_21"; exon_id "1_263078221_263078586_+"; exonnum "1"; txlen "1305";
1	sraer114_es	exon	263081347	263081979	0.0230727803017989	+	.	gene_id "ENSRNOG00000047545"; transcript_id "ENSRNOG00000047545_tx_6"; exon_id "1_263081347_263081979_+"; exonnum "1"; txlen "864";
1	sraer114_mid	exon	263082702	263082829	0.0802051256611585	+	.	gene_id "ENSRNOG00000047545"; transcript_id "ENSRNOG00000047545_tx_1"; exon_id "1_263082702_263082829_+"; exonnum "3"; txlen "2624";
1	sraer114_mid	exon	263082702	263082829	0.0121001033067032	+	.	gene_id "ENSRNOG00000047545"; transcript_id "ENSRNOG00000047545_tx_10"; exon_id "1_263082702_263082829_+"; exonnum "2"; txlen "1045";
1	sraer114_mid	exon	263082702	263082829	0.0107103690892339	+	.	gene_id "ENSRNOG00000047545"; transcript_id "ENSRNOG00000047545_tx_11"; exon_id "1_263082702_263082829_+"; exonnum "1"; txlen "705";
1	sraer114_mid	exon	263082702	263082829	0.0100784687403492	+	.	gene_id "ENSRNOG00000047545"; transcript_id "ENSRNOG00000047545_tx_13"; exon_id "1_263082702_263082829_+"; exonnum "1"; txlen "724";
1	sraer114_mid	exon	263082702	263082829	0.0100784687403492	+	.	gene_id "ENSRNOG00000047545"; transcript_id "ENSRNOG00000047545_tx_14"; exon_id "1_263082702_263082829_+"; exonnum "1"; txlen "853";
1	sraer114_mid	exon	263082702	263082829	0.0100784687403492	+	.	gene_id "ENSRNOG00000047545"; transcript_id "ENSRNOG00000047545_tx_15"; exon_id "1_263082702_263082829_+"; exonnum "1"; txlen "620";
1	sraer114_mid	exon	263082702	263082829	0.00929931646160252	+	.	gene_id "ENSRNOG00000047545"; transcript_id "ENSRNOG00000047545_tx_17"; exon_id "1_263082702_263082829_+"; exonnum "2"; txlen "1408";
1	sraer114_mid	exon	263082702	263082829	0.00904908753402347	+	.	gene_id "ENSRNOG00000047545"; transcript_id "ENSRNOG00000047545_tx_18"; exon_id "1_263082702_263082829_+"; exonnum "2"; txlen "942";
1	sraer114_mid	exon	263082702	263082829	0.00901712783790903	+	.	gene_id "ENSRNOG00000047545"; transcript_id "ENSRNOG00000047545_tx_19"; exon_id "1_263082702_263082829_+"; exonnum "2"; txlen "1278";
1	sraer114_mid	exon	263082702	263082829	0.0435541960944207	+	.	gene_id "ENSRNOG00000047545"; transcript_id "ENSRNOG00000047545_tx_2"; exon_id "1_263082702_263082829_+"; exonnum "1"; txlen "1053";
1	sraer114_mid	exon	263082702	263082829	0.00862331616818798	+	.	gene_id "ENSRNOG00000047545"; transcript_id "ENSRNOG00000047545_tx_20"; exon_id "1_263082702_263082829_+"; exonnum "2"; txlen "1641";
1	sraer114_mid	exon	263082702	263082829	0.00743269210208683	+	.	gene_id "ENSRNOG00000047545"; transcript_id "ENSRNOG00000047545_tx_21"; exon_id "1_263082702_263082829_+"; exonnum "2"; txlen "1305";
1	sraer114_mid	exon	263082702	263082829	0.00403138749613969	+	.	gene_id "ENSRNOG00000047545"; transcript_id "ENSRNOG00000047545_tx_23"; exon_id "1_263082702_263082829_+"; exonnum "1"; txlen "1157";
1	sraer114_mid	exon	263082702	263082829	0.00403138749613969	+	.	gene_id "ENSRNOG00000047545"; transcript_id "ENSRNOG00000047545_tx_24"; exon_id "1_263082702_263082829_+"; exonnum "1"; txlen "1286";
1	sraer114_mid	exon	263082702	263082829	0.0230727803017989	+	.	gene_id "ENSRNOG00000047545"; transcript_id "ENSRNOG00000047545_tx_6"; exon_id "1_263082702_263082829_+"; exonnum "2"; txlen "864";
1	sraer114_mid	exon	263086525	263086653	0.0100784687403492	+	.	gene_id "ENSRNOG00000047545"; transcript_id "ENSRNOG00000047545_tx_14"; exon_id "1_263086525_263086653_+"; exonnum "2"; txlen "853";
1	sraer114_mid	exon	263086525	263086653	0.00901712783790903	+	.	gene_id "ENSRNOG00000047545"; transcript_id "ENSRNOG00000047545_tx_19"; exon_id "1_263086525_263086653_+"; exonnum "3"; txlen "1278";
1	sraer114_mid	exon	263086525	263086653	0.00862331616818798	+	.	gene_id "ENSRNOG00000047545"; transcript_id "ENSRNOG00000047545_tx_20"; exon_id "1_263086525_263086653_+"; exonnum "3"; txlen "1641";
1	sraer114_mid	exon	263086525	263086653	0.00403138749613969	+	.	gene_id "ENSRNOG00000047545"; transcript_id "ENSRNOG00000047545_tx_24"; exon_id "1_263086525_263086653_+"; exonnum "2"; txlen "1286";
1	sraer114_mid	exon	263087415	263087518	0.0100784687403492	+	.	gene_id "ENSRNOG00000047545"; transcript_id "ENSRNOG00000047545_tx_13"; exon_id "1_263087415_263087518_+"; exonnum "2"; txlen "724";
1	sraer114_mid	exon	263087415	263087518	0.0100784687403492	+	.	gene_id "ENSRNOG00000047545"; transcript_id "ENSRNOG00000047545_tx_14"; exon_id "1_263087415_263087518_+"; exonnum "3"; txlen "853";
1	sraer114_mid	exon	263087415	263087518	0.00901712783790903	+	.	gene_id "ENSRNOG00000047545"; transcript_id "ENSRNOG00000047545_tx_19"; exon_id "1_263087415_263087518_+"; exonnum "4"; txlen "1278";
1	sraer114_mid	exon	263087415	263087518	0.00862331616818798	+	.	gene_id "ENSRNOG00000047545"; transcript_id "ENSRNOG00000047545_tx_20"; exon_id "1_263087415_263087518_+"; exonnum "4"; txlen "1641";
1	sraer114_mid	exon	263087415	263087518	0.00403138749613969	+	.	gene_id "ENSRNOG00000047545"; transcript_id "ENSRNOG00000047545_tx_23"; exon_id "1_263087415_263087518_+"; exonnum "2"; txlen "1157";
1	sraer114_mid	exon	263087415	263087518	0.00403138749613969	+	.	gene_id "ENSRNOG00000047545"; transcript_id "ENSRNOG00000047545_tx_24"; exon_id "1_263087415_263087518_+"; exonnum "3"; txlen "1286";
1	sraer114_es	exon	263090830	263091196	0.0100784687403492	+	.	gene_id "ENSRNOG00000047545"; transcript_id "ENSRNOG00000047545_tx_16"; exon_id "1_263090830_263091196_+"; exonnum "1"; txlen "859";
1	sraer114_es	exon	263090830	263091196	0.00403138749613969	+	.	gene_id "ENSRNOG00000047545"; transcript_id "ENSRNOG00000047545_tx_25"; exon_id "1_263090830_263091196_+"; exonnum "1"; txlen "1292";
1	sraer114_es	exon	263090830	263091196	0.0154536520685355	+	.	gene_id "ENSRNOG00000047545"; transcript_id "ENSRNOG00000047545_tx_8"; exon_id "1_263090830_263091196_+"; exonnum "1"; txlen "918";
1	sraer114_mid	exon	263095073	263095175	0.0802051256611585	+	.	gene_id "ENSRNOG00000047545"; transcript_id "ENSRNOG00000047545_tx_1"; exon_id "1_263095073_263095175_+"; exonnum "4"; txlen "2624";
1	sraer114_mid	exon	263095073	263095175	0.0121001033067032	+	.	gene_id "ENSRNOG00000047545"; transcript_id "ENSRNOG00000047545_tx_10"; exon_id "1_263095073_263095175_+"; exonnum "3"; txlen "1045";
1	sraer114_mid	exon	263095073	263095175	0.0100784687403492	+	.	gene_id "ENSRNOG00000047545"; transcript_id "ENSRNOG00000047545_tx_13"; exon_id "1_263095073_263095175_+"; exonnum "3"; txlen "724";
1	sraer114_mid	exon	263095073	263095175	0.0100784687403492	+	.	gene_id "ENSRNOG00000047545"; transcript_id "ENSRNOG00000047545_tx_14"; exon_id "1_263095073_263095175_+"; exonnum "4"; txlen "853";
1	sraer114_mid	exon	263095073	263095175	0.0100784687403492	+	.	gene_id "ENSRNOG00000047545"; transcript_id "ENSRNOG00000047545_tx_15"; exon_id "1_263095073_263095175_+"; exonnum "2"; txlen "620";
1	sraer114_mid	exon	263095073	263095175	0.0100784687403492	+	.	gene_id "ENSRNOG00000047545"; transcript_id "ENSRNOG00000047545_tx_16"; exon_id "1_263095073_263095175_+"; exonnum "2"; txlen "859";
1	sraer114_mid	exon	263095073	263095175	0.00929931646160252	+	.	gene_id "ENSRNOG00000047545"; transcript_id "ENSRNOG00000047545_tx_17"; exon_id "1_263095073_263095175_+"; exonnum "3"; txlen "1408";
1	sraer114_mid	exon	263095073	263095175	0.00901712783790903	+	.	gene_id "ENSRNOG00000047545"; transcript_id "ENSRNOG00000047545_tx_19"; exon_id "1_263095073_263095175_+"; exonnum "5"; txlen "1278";
1	sraer114_mid	exon	263095073	263095175	0.0435541960944207	+	.	gene_id "ENSRNOG00000047545"; transcript_id "ENSRNOG00000047545_tx_2"; exon_id "1_263095073_263095175_+"; exonnum "2"; txlen "1053";
1	sraer114_mid	exon	263095073	263095175	0.00862331616818798	+	.	gene_id "ENSRNOG00000047545"; transcript_id "ENSRNOG00000047545_tx_20"; exon_id "1_263095073_263095175_+"; exonnum "5"; txlen "1641";
1	sraer114_mid	exon	263095073	263095175	0.00403138749613969	+	.	gene_id "ENSRNOG00000047545"; transcript_id "ENSRNOG00000047545_tx_23"; exon_id "1_263095073_263095175_+"; exonnum "3"; txlen "1157";
1	sraer114_mid	exon	263095073	263095175	0.00403138749613969	+	.	gene_id "ENSRNOG00000047545"; transcript_id "ENSRNOG00000047545_tx_24"; exon_id "1_263095073_263095175_+"; exonnum "4"; txlen "1286";
1	sraer114_mid	exon	263095073	263095175	0.00403138749613969	+	.	gene_id "ENSRNOG00000047545"; transcript_id "ENSRNOG00000047545_tx_25"; exon_id "1_263095073_263095175_+"; exonnum "2"; txlen "1292";
1	sraer114_mid	exon	263095073	263095175	0.0230727803017989	+	.	gene_id "ENSRNOG00000047545"; transcript_id "ENSRNOG00000047545_tx_6"; exon_id "1_263095073_263095175_+"; exonnum "3"; txlen "864";
1	sraer114_mid	exon	263095073	263095175	0.0154536520685355	+	.	gene_id "ENSRNOG00000047545"; transcript_id "ENSRNOG00000047545_tx_8"; exon_id "1_263095073_263095175_+"; exonnum "2"; txlen "918";
1	sraer114_es	exon	263095777	263095841	0.00403138749613969	+	.	gene_id "ENSRNOG00000047545"; transcript_id "ENSRNOG00000047545_tx_22"; exon_id "1_263095777_263095841_+"; exonnum "1"; txlen "887";
1	sraer114_es	exon	263095777	263095841	0.0278825359196306	+	.	gene_id "ENSRNOG00000047545"; transcript_id "ENSRNOG00000047545_tx_5"; exon_id "1_263095777_263095841_+"; exonnum "1"; txlen "513";
1	sraer114_mid	exon	263099323	263099556	0.0121001033067032	+	.	gene_id "ENSRNOG00000047545"; transcript_id "ENSRNOG00000047545_tx_10"; exon_id "1_263099323_263099556_+"; exonnum "4"; txlen "1045";
1	sraer114_mid	exon	263099323	263099556	0.0100784687403492	+	.	gene_id "ENSRNOG00000047545"; transcript_id "ENSRNOG00000047545_tx_13"; exon_id "1_263099323_263099556_+"; exonnum "4"; txlen "724";
1	sraer114_mid	exon	263099323	263099556	0.0100784687403492	+	.	gene_id "ENSRNOG00000047545"; transcript_id "ENSRNOG00000047545_tx_14"; exon_id "1_263099323_263099556_+"; exonnum "5"; txlen "853";
1	sraer114_mid	exon	263099323	263099556	0.0100784687403492	+	.	gene_id "ENSRNOG00000047545"; transcript_id "ENSRNOG00000047545_tx_15"; exon_id "1_263099323_263099556_+"; exonnum "3"; txlen "620";
1	sraer114_mid	exon	263099323	263099556	0.0100784687403492	+	.	gene_id "ENSRNOG00000047545"; transcript_id "ENSRNOG00000047545_tx_16"; exon_id "1_263099323_263099556_+"; exonnum "3"; txlen "859";
1	sraer114_mid	exon	263099323	263099556	0.00929931646160252	+	.	gene_id "ENSRNOG00000047545"; transcript_id "ENSRNOG00000047545_tx_17"; exon_id "1_263099323_263099556_+"; exonnum "4"; txlen "1408";
1	sraer114_mid	exon	263099323	263099556	0.00904908753402347	+	.	gene_id "ENSRNOG00000047545"; transcript_id "ENSRNOG00000047545_tx_18"; exon_id "1_263099323_263099556_+"; exonnum "3"; txlen "942";
1	sraer114_mid	exon	263099323	263099556	0.00901712783790903	+	.	gene_id "ENSRNOG00000047545"; transcript_id "ENSRNOG00000047545_tx_19"; exon_id "1_263099323_263099556_+"; exonnum "6"; txlen "1278";
1	sraer114_mid	exon	263099323	263099556	0.0435541960944207	+	.	gene_id "ENSRNOG00000047545"; transcript_id "ENSRNOG00000047545_tx_2"; exon_id "1_263099323_263099556_+"; exonnum "3"; txlen "1053";
1	sraer114_mid	exon	263099323	263099556	0.00862331616818798	+	.	gene_id "ENSRNOG00000047545"; transcript_id "ENSRNOG00000047545_tx_20"; exon_id "1_263099323_263099556_+"; exonnum "6"; txlen "1641";
1	sraer114_mid	exon	263099323	263099556	0.00743269210208683	+	.	gene_id "ENSRNOG00000047545"; transcript_id "ENSRNOG00000047545_tx_21"; exon_id "1_263099323_263099556_+"; exonnum "3"; txlen "1305";
1	sraer114_mid	exon	263099323	263099556	0.00403138749613969	+	.	gene_id "ENSRNOG00000047545"; transcript_id "ENSRNOG00000047545_tx_22"; exon_id "1_263099323_263099556_+"; exonnum "2"; txlen "887";
1	sraer114_mid	exon	263099323	263099556	0.00403138749613969	+	.	gene_id "ENSRNOG00000047545"; transcript_id "ENSRNOG00000047545_tx_23"; exon_id "1_263099323_263099556_+"; exonnum "4"; txlen "1157";
1	sraer114_mid	exon	263099323	263099556	0.00403138749613969	+	.	gene_id "ENSRNOG00000047545"; transcript_id "ENSRNOG00000047545_tx_24"; exon_id "1_263099323_263099556_+"; exonnum "5"; txlen "1286";
1	sraer114_mid	exon	263099323	263099556	0.00403138749613969	+	.	gene_id "ENSRNOG00000047545"; transcript_id "ENSRNOG00000047545_tx_25"; exon_id "1_263099323_263099556_+"; exonnum "3"; txlen "1292";
1	sraer114_mid	exon	263099323	263099556	0.0278825359196306	+	.	gene_id "ENSRNOG00000047545"; transcript_id "ENSRNOG00000047545_tx_5"; exon_id "1_263099323_263099556_+"; exonnum "2"; txlen "513";
1	sraer114_mid	exon	263099323	263099556	0.0154536520685355	+	.	gene_id "ENSRNOG00000047545"; transcript_id "ENSRNOG00000047545_tx_8"; exon_id "1_263099323_263099556_+"; exonnum "3"; txlen "918";
1	sraer114_ss	exon	263100386	263100599	0.0121001033067032	+	.	gene_id "ENSRNOG00000047545"; transcript_id "ENSRNOG00000047545_tx_10"; exon_id "1_263100386_263100599_+"; exonnum "5"; txlen "1045";
1	sraer114_ss	exon	263100386	263100599	0.00904908753402347	+	.	gene_id "ENSRNOG00000047545"; transcript_id "ENSRNOG00000047545_tx_18"; exon_id "1_263100386_263100599_+"; exonnum "4"; txlen "942";
1	sraer114_ss	exon	263100386	263100599	0.00901712783790903	+	.	gene_id "ENSRNOG00000047545"; transcript_id "ENSRNOG00000047545_tx_19"; exon_id "1_263100386_263100599_+"; exonnum "7"; txlen "1278";
1	sraer114_ss	exon	263100386	263100599	0.0278825359196306	+	.	gene_id "ENSRNOG00000047545"; transcript_id "ENSRNOG00000047545_tx_5"; exon_id "1_263100386_263100599_+"; exonnum "3"; txlen "513";
1	sraer114_ss	exon	263100386	263100599	0.0154536520685355	+	.	gene_id "ENSRNOG00000047545"; transcript_id "ENSRNOG00000047545_tx_8"; exon_id "1_263100386_263100599_+"; exonnum "4"; txlen "918";
1	sraer114_ss	exon	263104359	263104513	0.0100784687403492	+	.	gene_id "ENSRNOG00000047545"; transcript_id "ENSRNOG00000047545_tx_13"; exon_id "1_263104359_263104513_+"; exonnum "5"; txlen "724";
1	sraer114_ss	exon	263104359	263104513	0.0100784687403492	+	.	gene_id "ENSRNOG00000047545"; transcript_id "ENSRNOG00000047545_tx_14"; exon_id "1_263104359_263104513_+"; exonnum "6"; txlen "853";
1	sraer114_ss	exon	263104359	263104513	0.0100784687403492	+	.	gene_id "ENSRNOG00000047545"; transcript_id "ENSRNOG00000047545_tx_15"; exon_id "1_263104359_263104513_+"; exonnum "4"; txlen "620";
1	sraer114_ss	exon	263104359	263104513	0.0100784687403492	+	.	gene_id "ENSRNOG00000047545"; transcript_id "ENSRNOG00000047545_tx_16"; exon_id "1_263104359_263104513_+"; exonnum "4"; txlen "859";
1	sraer114_ss	exon	263104913	263105489	0.0107103690892339	+	.	gene_id "ENSRNOG00000047545"; transcript_id "ENSRNOG00000047545_tx_11"; exon_id "1_263104913_263105489_+"; exonnum "2"; txlen "705";
1	sraer114_ss	exon	263104913	263105489	0.00929931646160252	+	.	gene_id "ENSRNOG00000047545"; transcript_id "ENSRNOG00000047545_tx_17"; exon_id "1_263104913_263105489_+"; exonnum "5"; txlen "1408";
1	sraer114_ss	exon	263104913	263105489	0.00862331616818798	+	.	gene_id "ENSRNOG00000047545"; transcript_id "ENSRNOG00000047545_tx_20"; exon_id "1_263104913_263105489_+"; exonnum "7"; txlen "1641";
1	sraer114_ss	exon	263104913	263105489	0.00743269210208683	+	.	gene_id "ENSRNOG00000047545"; transcript_id "ENSRNOG00000047545_tx_21"; exon_id "1_263104913_263105489_+"; exonnum "4"; txlen "1305";
1	sraer114_es	exon	263121580	263121668	0.0282197124729779	+	.	gene_id "ENSRNOG00000047545"; transcript_id "ENSRNOG00000047545_tx_4"; exon_id "1_263121580_263121668_+"; exonnum "1"; txlen "677";
1	sraer114_ss	exon	263121760	263122347	0.0435541960944207	+	.	gene_id "ENSRNOG00000047545"; transcript_id "ENSRNOG00000047545_tx_2"; exon_id "1_263121760_263122347_+"; exonnum "4"; txlen "1053";
1	sraer114_ss	exon	263121760	263122347	0.00403138749613969	+	.	gene_id "ENSRNOG00000047545"; transcript_id "ENSRNOG00000047545_tx_22"; exon_id "1_263121760_263122347_+"; exonnum "3"; txlen "887";
1	sraer114_ss	exon	263121760	263122347	0.00403138749613969	+	.	gene_id "ENSRNOG00000047545"; transcript_id "ENSRNOG00000047545_tx_23"; exon_id "1_263121760_263122347_+"; exonnum "5"; txlen "1157";
1	sraer114_ss	exon	263121760	263122347	0.00403138749613969	+	.	gene_id "ENSRNOG00000047545"; transcript_id "ENSRNOG00000047545_tx_24"; exon_id "1_263121760_263122347_+"; exonnum "6"; txlen "1286";
1	sraer114_ss	exon	263121760	263122347	0.00403138749613969	+	.	gene_id "ENSRNOG00000047545"; transcript_id "ENSRNOG00000047545_tx_25"; exon_id "1_263121760_263122347_+"; exonnum "4"; txlen "1292";
1	sraer114_ss	exon	263121760	263122347	0.0282197124729779	+	.	gene_id "ENSRNOG00000047545"; transcript_id "ENSRNOG00000047545_tx_4"; exon_id "1_263121760_263122347_+"; exonnum "2"; txlen "677";
1	ensembl	exon	263209772	263210242	0	+	.	gene_id "ENSRNOG00000085176"; gene_version "1"; transcript_id "ENSRNOT00000168451"; transcript_version "1"; exon_number "1"; gene_source "ensembl"; gene_biotype "lncRNA"; transcript_source "ensembl"; transcript_biotype "lncRNA"; exon_id "ENSRNOE00000673938"; exon_version "1";
1	ensembl	transcript	263209772	263220067	0	+	.	gene_id "ENSRNOG00000085176"; gene_version "1"; transcript_id "ENSRNOT00000168451"; transcript_version "1"; gene_source "ensembl"; gene_biotype "lncRNA"; transcript_source "ensembl"; transcript_biotype "lncRNA";
1	ensembl	gene	263209772	263276820	0	+	.	gene_id "ENSRNOG00000085176"; gene_version "1"; gene_source "ensembl"; gene_biotype "lncRNA";
1	ensembl	exon	263209800	263210242	0	+	.	gene_id "ENSRNOG00000085176"; gene_version "1"; transcript_id "ENSRNOT00000131076"; transcript_version "1"; exon_number "1"; gene_source "ensembl"; gene_biotype "lncRNA"; transcript_source "ensembl"; transcript_biotype "lncRNA"; exon_id "ENSRNOE00000683258"; exon_version "1"; tag "Ensembl_canonical";
1	ensembl	transcript	263209800	263275779	0	+	.	gene_id "ENSRNOG00000085176"; gene_version "1"; transcript_id "ENSRNOT00000131076"; transcript_version "1"; gene_source "ensembl"; gene_biotype "lncRNA"; transcript_source "ensembl"; transcript_biotype "lncRNA"; tag "Ensembl_canonical";
1	ensembl	exon	263209896	263210242	0	+	.	gene_id "ENSRNOG00000085176"; gene_version "1"; transcript_id "ENSRNOT00000155809"; transcript_version "1"; exon_number "1"; gene_source "ensembl"; gene_biotype "lncRNA"; transcript_source "ensembl"; transcript_biotype "lncRNA"; exon_id "ENSRNOE00000746991"; exon_version "1";
1	ensembl	transcript	263209896	263276820	0	+	.	gene_id "ENSRNOG00000085176"; gene_version "1"; transcript_id "ENSRNOT00000155809"; transcript_version "1"; gene_source "ensembl"; gene_biotype "lncRNA"; transcript_source "ensembl"; transcript_biotype "lncRNA";
1	ensembl	exon	263210386	263210737	0	+	.	gene_id "ENSRNOG00000085176"; gene_version "1"; transcript_id "ENSRNOT00000157117"; transcript_version "1"; exon_number "1"; gene_source "ensembl"; gene_biotype "lncRNA"; transcript_source "ensembl"; transcript_biotype "lncRNA"; exon_id "ENSRNOE00000683507"; exon_version "1";
1	ensembl	transcript	263210386	263243221	0	+	.	gene_id "ENSRNOG00000085176"; gene_version "1"; transcript_id "ENSRNOT00000157117"; transcript_version "1"; gene_source "ensembl"; gene_biotype "lncRNA"; transcript_source "ensembl"; transcript_biotype "lncRNA";
1	ensembl	exon	263210532	263210737	0	+	.	gene_id "ENSRNOG00000085176"; gene_version "1"; transcript_id "ENSRNOT00000140764"; transcript_version "1"; exon_number "1"; gene_source "ensembl"; gene_biotype "lncRNA"; transcript_source "ensembl"; transcript_biotype "lncRNA"; exon_id "ENSRNOE00000782651"; exon_version "1";
1	ensembl	transcript	263210532	263275779	0	+	.	gene_id "ENSRNOG00000085176"; gene_version "1"; transcript_id "ENSRNOT00000140764"; transcript_version "1"; gene_source "ensembl"; gene_biotype "lncRNA"; transcript_source "ensembl"; transcript_biotype "lncRNA";
1	ensembl	exon	263215223	263215324	0	+	.	gene_id "ENSRNOG00000085176"; gene_version "1"; transcript_id "ENSRNOT00000168451"; transcript_version "1"; exon_number "2"; gene_source "ensembl"; gene_biotype "lncRNA"; transcript_source "ensembl"; transcript_biotype "lncRNA"; exon_id "ENSRNOE00000747390"; exon_version "1";
1	ensembl	exon	263219766	263220067	0	+	.	gene_id "ENSRNOG00000085176"; gene_version "1"; transcript_id "ENSRNOT00000168451"; transcript_version "1"; exon_number "3"; gene_source "ensembl"; gene_biotype "lncRNA"; transcript_source "ensembl"; transcript_biotype "lncRNA"; exon_id "ENSRNOE00000721981"; exon_version "1";
1	ensembl	exon	263239465	263239614	0	+	.	gene_id "ENSRNOG00000085176"; gene_version "1"; transcript_id "ENSRNOT00000131076"; transcript_version "1"; exon_number "2"; gene_source "ensembl"; gene_biotype "lncRNA"; transcript_source "ensembl"; transcript_biotype "lncRNA"; exon_id "ENSRNOE00000815121"; exon_version "1"; tag "Ensembl_canonical";
1	ensembl	exon	263239465	263239614	0	+	.	gene_id "ENSRNOG00000085176"; gene_version "1"; transcript_id "ENSRNOT00000157117"; transcript_version "1"; exon_number "2"; gene_source "ensembl"; gene_biotype "lncRNA"; transcript_source "ensembl"; transcript_biotype "lncRNA"; exon_id "ENSRNOE00000815121"; exon_version "1";
1	ensembl	exon	263240837	263240930	0	+	.	gene_id "ENSRNOG00000085176"; gene_version "1"; transcript_id "ENSRNOT00000131076"; transcript_version "1"; exon_number "3"; gene_source "ensembl"; gene_biotype "lncRNA"; transcript_source "ensembl"; transcript_biotype "lncRNA"; exon_id "ENSRNOE00000751353"; exon_version "1"; tag "Ensembl_canonical";
1	ensembl	exon	263240837	263240930	0	+	.	gene_id "ENSRNOG00000085176"; gene_version "1"; transcript_id "ENSRNOT00000155809"; transcript_version "1"; exon_number "2"; gene_source "ensembl"; gene_biotype "lncRNA"; transcript_source "ensembl"; transcript_biotype "lncRNA"; exon_id "ENSRNOE00000751353"; exon_version "1";
1	ensembl	exon	263240837	263240930	0	+	.	gene_id "ENSRNOG00000085176"; gene_version "1"; transcript_id "ENSRNOT00000157117"; transcript_version "1"; exon_number "3"; gene_source "ensembl"; gene_biotype "lncRNA"; transcript_source "ensembl"; transcript_biotype "lncRNA"; exon_id "ENSRNOE00000751353"; exon_version "1";
1	ensembl	exon	263240837	263240930	0	+	.	gene_id "ENSRNOG00000085176"; gene_version "1"; transcript_id "ENSRNOT00000140764"; transcript_version "1"; exon_number "2"; gene_source "ensembl"; gene_biotype "lncRNA"; transcript_source "ensembl"; transcript_biotype "lncRNA"; exon_id "ENSRNOE00000751353"; exon_version "1";
1	ensembl	exon	263243128	263243221	0	+	.	gene_id "ENSRNOG00000085176"; gene_version "1"; transcript_id "ENSRNOT00000157117"; transcript_version "1"; exon_number "4"; gene_source "ensembl"; gene_biotype "lncRNA"; transcript_source "ensembl"; transcript_biotype "lncRNA"; exon_id "ENSRNOE00000804754"; exon_version "1";
1	ensembl	exon	263243128	263243286	0	+	.	gene_id "ENSRNOG00000085176"; gene_version "1"; transcript_id "ENSRNOT00000131076"; transcript_version "1"; exon_number "4"; gene_source "ensembl"; gene_biotype "lncRNA"; transcript_source "ensembl"; transcript_biotype "lncRNA"; exon_id "ENSRNOE00000740955"; exon_version "1"; tag "Ensembl_canonical";
1	ensembl	exon	263243128	263243286	0	+	.	gene_id "ENSRNOG00000085176"; gene_version "1"; transcript_id "ENSRNOT00000155809"; transcript_version "1"; exon_number "3"; gene_source "ensembl"; gene_biotype "lncRNA"; transcript_source "ensembl"; transcript_biotype "lncRNA"; exon_id "ENSRNOE00000740955"; exon_version "1";
1	ensembl	exon	263243128	263243286	0	+	.	gene_id "ENSRNOG00000085176"; gene_version "1"; transcript_id "ENSRNOT00000140764"; transcript_version "1"; exon_number "3"; gene_source "ensembl"; gene_biotype "lncRNA"; transcript_source "ensembl"; transcript_biotype "lncRNA"; exon_id "ENSRNOE00000740955"; exon_version "1";
1	ensembl	exon	263244813	263244862	0	+	.	gene_id "ENSRNOG00000085176"; gene_version "1"; transcript_id "ENSRNOT00000131076"; transcript_version "1"; exon_number "5"; gene_source "ensembl"; gene_biotype "lncRNA"; transcript_source "ensembl"; transcript_biotype "lncRNA"; exon_id "ENSRNOE00000691975"; exon_version "1"; tag "Ensembl_canonical";
1	ensembl	exon	263244813	263244862	0	+	.	gene_id "ENSRNOG00000085176"; gene_version "1"; transcript_id "ENSRNOT00000155809"; transcript_version "1"; exon_number "4"; gene_source "ensembl"; gene_biotype "lncRNA"; transcript_source "ensembl"; transcript_biotype "lncRNA"; exon_id "ENSRNOE00000691975"; exon_version "1";
1	ensembl	exon	263244813	263244862	0	+	.	gene_id "ENSRNOG00000085176"; gene_version "1"; transcript_id "ENSRNOT00000140764"; transcript_version "1"; exon_number "4"; gene_source "ensembl"; gene_biotype "lncRNA"; transcript_source "ensembl"; transcript_biotype "lncRNA"; exon_id "ENSRNOE00000691975"; exon_version "1";
1	ensembl	exon	263245253	263245435	0	+	.	gene_id "ENSRNOG00000085176"; gene_version "1"; transcript_id "ENSRNOT00000131076"; transcript_version "1"; exon_number "6"; gene_source "ensembl"; gene_biotype "lncRNA"; transcript_source "ensembl"; transcript_biotype "lncRNA"; exon_id "ENSRNOE00000694974"; exon_version "1"; tag "Ensembl_canonical";
1	ensembl	exon	263245253	263245435	0	+	.	gene_id "ENSRNOG00000085176"; gene_version "1"; transcript_id "ENSRNOT00000155809"; transcript_version "1"; exon_number "5"; gene_source "ensembl"; gene_biotype "lncRNA"; transcript_source "ensembl"; transcript_biotype "lncRNA"; exon_id "ENSRNOE00000694974"; exon_version "1";
1	ensembl	exon	263245253	263245435	0	+	.	gene_id "ENSRNOG00000085176"; gene_version "1"; transcript_id "ENSRNOT00000140764"; transcript_version "1"; exon_number "5"; gene_source "ensembl"; gene_biotype "lncRNA"; transcript_source "ensembl"; transcript_biotype "lncRNA"; exon_id "ENSRNOE00000694974"; exon_version "1";
1	ensembl	exon	263275504	263275779	0	+	.	gene_id "ENSRNOG00000085176"; gene_version "1"; transcript_id "ENSRNOT00000131076"; transcript_version "1"; exon_number "7"; gene_source "ensembl"; gene_biotype "lncRNA"; transcript_source "ensembl"; transcript_biotype "lncRNA"; exon_id "ENSRNOE00000709019"; exon_version "1"; tag "Ensembl_canonical";
1	ensembl	exon	263275504	263275779	0	+	.	gene_id "ENSRNOG00000085176"; gene_version "1"; transcript_id "ENSRNOT00000155809"; transcript_version "1"; exon_number "6"; gene_source "ensembl"; gene_biotype "lncRNA"; transcript_source "ensembl"; transcript_biotype "lncRNA"; exon_id "ENSRNOE00000709019"; exon_version "1";
1	ensembl	exon	263275504	263275779	0	+	.	gene_id "ENSRNOG00000085176"; gene_version "1"; transcript_id "ENSRNOT00000140764"; transcript_version "1"; exon_number "6"; gene_source "ensembl"; gene_biotype "lncRNA"; transcript_source "ensembl"; transcript_biotype "lncRNA"; exon_id "ENSRNOE00000709019"; exon_version "1";
1	ensembl	exon	263276649	263276820	0	+	.	gene_id "ENSRNOG00000085176"; gene_version "1"; transcript_id "ENSRNOT00000155809"; transcript_version "1"; exon_number "7"; gene_source "ensembl"; gene_biotype "lncRNA"; transcript_source "ensembl"; transcript_biotype "lncRNA"; exon_id "ENSRNOE00000745827"; exon_version "1";
1	sraer114_mid	exon	263285122	263285414	0.00388700168713365	+	.	gene_id "sraer114_gene_15006"; transcript_id "sraer114_gene_15006_tx_13"; exon_id "1_263285122_263285414_+"; exonnum "1"; txlen "771";
1	sraer114_mid	exon	263285122	263285414	0.00930686978888708	+	.	gene_id "sraer114_gene_15006"; transcript_id "sraer114_gene_15006_tx_4"; exon_id "1_263285122_263285414_+"; exonnum "1"; txlen "622";
1	sraer114_es	exon	263300266	263300347	0.0956897440114922	+	.	gene_id "sraer114_gene_15006"; transcript_id "sraer114_gene_15006_tx_1"; exon_id "1_263300266_263300347_+"; exonnum "1"; txlen "560";
1	sraer114_ss	exon	263301809	263302286	0.0956897440114922	+	.	gene_id "sraer114_gene_15006"; transcript_id "sraer114_gene_15006_tx_1"; exon_id "1_263301809_263302286_+"; exonnum "2"; txlen "560";
1	sraer114_ss	exon	263301809	263302286	0.00388700168713365	+	.	gene_id "sraer114_gene_15006"; transcript_id "sraer114_gene_15006_tx_13"; exon_id "1_263301809_263302286_+"; exonnum "2"; txlen "771";
1	sraer114_mid	exon	263314608	263314801	0.00930686978888708	+	.	gene_id "sraer114_gene_15006"; transcript_id "sraer114_gene_15006_tx_4"; exon_id "1_263314608_263314801_+"; exonnum "2"; txlen "622";
1	sraer114_mid	exon	263338598	263338732	0.00930686978888708	+	.	gene_id "sraer114_gene_15006"; transcript_id "sraer114_gene_15006_tx_4"; exon_id "1_263338598_263338732_+"; exonnum "3"; txlen "622";
1	sraer114_es	exon	263341772	263341922	0.00698015234166531	+	.	gene_id "sraer114_gene_15006"; transcript_id "sraer114_gene_15006_tx_10"; exon_id "1_263341772_263341922_+"; exonnum "1"; txlen "528";
1	sraer114_es	exon	263341772	263341922	0.00398865848095161	+	.	gene_id "sraer114_gene_15006"; transcript_id "sraer114_gene_15006_tx_11"; exon_id "1_263341772_263341922_+"; exonnum "1"; txlen "1609";
1	sraer114_es	exon	263341772	263341922	0.00398865848095161	+	.	gene_id "sraer114_gene_15006"; transcript_id "sraer114_gene_15006_tx_12"; exon_id "1_263341772_263341922_+"; exonnum "1"; txlen "1433";
1	sraer114_es	exon	263341772	263341922	0.00332388206745967	+	.	gene_id "sraer114_gene_15006"; transcript_id "sraer114_gene_15006_tx_14"; exon_id "1_263341772_263341922_+"; exonnum "1"; txlen "681";
1	sraer114_es	exon	263341772	263341922	0.0142926928900766	+	.	gene_id "sraer114_gene_15006"; transcript_id "sraer114_gene_15006_tx_3"; exon_id "1_263341772_263341922_+"; exonnum "1"; txlen "1356";
1	sraer114_es	exon	263341772	263341922	0.00830970516864918	+	.	gene_id "sraer114_gene_15006"; transcript_id "sraer114_gene_15006_tx_8"; exon_id "1_263341772_263341922_+"; exonnum "1"; txlen "1180";
1	sraer114_mid	exon	263342316	263342426	0.00698015234166531	+	.	gene_id "sraer114_gene_15006"; transcript_id "sraer114_gene_15006_tx_10"; exon_id "1_263342316_263342426_+"; exonnum "2"; txlen "528";
1	sraer114_mid	exon	263342316	263342426	0.00398865848095161	+	.	gene_id "sraer114_gene_15006"; transcript_id "sraer114_gene_15006_tx_11"; exon_id "1_263342316_263342426_+"; exonnum "2"; txlen "1609";
1	sraer114_mid	exon	263342316	263342426	0.00398865848095161	+	.	gene_id "sraer114_gene_15006"; transcript_id "sraer114_gene_15006_tx_12"; exon_id "1_263342316_263342426_+"; exonnum "2"; txlen "1433";
1	sraer114_mid	exon	263342316	263342426	0.00332388206745967	+	.	gene_id "sraer114_gene_15006"; transcript_id "sraer114_gene_15006_tx_14"; exon_id "1_263342316_263342426_+"; exonnum "2"; txlen "681";
1	sraer114_mid	exon	263342316	263342426	0.0142926928900766	+	.	gene_id "sraer114_gene_15006"; transcript_id "sraer114_gene_15006_tx_3"; exon_id "1_263342316_263342426_+"; exonnum "2"; txlen "1356";
1	sraer114_mid	exon	263342316	263342426	0.00830970516864918	+	.	gene_id "sraer114_gene_15006"; transcript_id "sraer114_gene_15006_tx_8"; exon_id "1_263342316_263342426_+"; exonnum "2"; txlen "1180";
1	sraer114_es	exon	263344362	263344513	0.00830970516864918	+	.	gene_id "sraer114_gene_15006"; transcript_id "sraer114_gene_15006_tx_7"; exon_id "1_263344362_263344513_+"; exonnum "1"; txlen "1246";
1	sraer114_es	exon	263344362	263344513	0.00830970516864918	+	.	gene_id "sraer114_gene_15006"; transcript_id "sraer114_gene_15006_tx_9"; exon_id "1_263344362_263344513_+"; exonnum "1"; txlen "1070";
1	sraer114_mid	exon	263344922	263345074	0.00332388206745967	+	.	gene_id "sraer114_gene_15006"; transcript_id "sraer114_gene_15006_tx_14"; exon_id "1_263344922_263345074_+"; exonnum "3"; txlen "681";
1	sraer114_mid	exon	263344922	263345074	0.0142926928900766	+	.	gene_id "sraer114_gene_15006"; transcript_id "sraer114_gene_15006_tx_3"; exon_id "1_263344922_263345074_+"; exonnum "3"; txlen "1356";
1	sraer114_mid	exon	263344922	263345074	0.00830970516864918	+	.	gene_id "sraer114_gene_15006"; transcript_id "sraer114_gene_15006_tx_7"; exon_id "1_263344922_263345074_+"; exonnum "2"; txlen "1246";
1	sraer114_mid	exon	263344922	263345074	0.00830970516864918	+	.	gene_id "sraer114_gene_15006"; transcript_id "sraer114_gene_15006_tx_8"; exon_id "1_263344922_263345074_+"; exonnum "3"; txlen "1180";
1	sraer114_mid	exon	263344922	263345074	0.00830970516864918	+	.	gene_id "sraer114_gene_15006"; transcript_id "sraer114_gene_15006_tx_9"; exon_id "1_263344922_263345074_+"; exonnum "2"; txlen "1070";
1	sraer114_ss	exon	263367302	263367567	0.00698015234166531	+	.	gene_id "sraer114_gene_15006"; transcript_id "sraer114_gene_15006_tx_10"; exon_id "1_263367302_263367567_+"; exonnum "3"; txlen "528";
1	sraer114_ss	exon	263367302	263367567	0.00332388206745967	+	.	gene_id "sraer114_gene_15006"; transcript_id "sraer114_gene_15006_tx_14"; exon_id "1_263367302_263367567_+"; exonnum "4"; txlen "681";
1	sraer114_mid	exon	263368462	263368545	0.0372274791555483	+	.	gene_id "sraer114_gene_15006"; transcript_id "sraer114_gene_15006_tx_2"; exon_id "1_263368462_263368545_+"; exonnum "1"; txlen "1431";
1	sraer114_mid	exon	263368462	263368545	0.00830970516864918	+	.	gene_id "sraer114_gene_15006"; transcript_id "sraer114_gene_15006_tx_6"; exon_id "1_263368462_263368545_+"; exonnum "1"; txlen "1255";
1	sraer114_mid	exon	263368928	263369242	0.00398865848095161	+	.	gene_id "sraer114_gene_15006"; transcript_id "sraer114_gene_15006_tx_11"; exon_id "1_263368928_263369242_+"; exonnum "3"; txlen "1609";
1	sraer114_mid	exon	263368928	263369242	0.00398865848095161	+	.	gene_id "sraer114_gene_15006"; transcript_id "sraer114_gene_15006_tx_12"; exon_id "1_263368928_263369242_+"; exonnum "3"; txlen "1433";
1	sraer114_mid	exon	263368928	263369242	0.0372274791555483	+	.	gene_id "sraer114_gene_15006"; transcript_id "sraer114_gene_15006_tx_2"; exon_id "1_263368928_263369242_+"; exonnum "2"; txlen "1431";
1	sraer114_mid	exon	263368928	263369242	0.00830970516864918	+	.	gene_id "sraer114_gene_15006"; transcript_id "sraer114_gene_15006_tx_6"; exon_id "1_263368928_263369242_+"; exonnum "2"; txlen "1255";
1	sraer114_mid	exon	263369491	263369581	0.00398865848095161	+	.	gene_id "sraer114_gene_15006"; transcript_id "sraer114_gene_15006_tx_11"; exon_id "1_263369491_263369581_+"; exonnum "4"; txlen "1609";
1	sraer114_mid	exon	263369491	263369581	0.00398865848095161	+	.	gene_id "sraer114_gene_15006"; transcript_id "sraer114_gene_15006_tx_12"; exon_id "1_263369491_263369581_+"; exonnum "4"; txlen "1433";
1	sraer114_mid	exon	263369491	263369581	0.0372274791555483	+	.	gene_id "sraer114_gene_15006"; transcript_id "sraer114_gene_15006_tx_2"; exon_id "1_263369491_263369581_+"; exonnum "3"; txlen "1431";
1	sraer114_mid	exon	263369491	263369581	0.00830970516864918	+	.	gene_id "sraer114_gene_15006"; transcript_id "sraer114_gene_15006_tx_6"; exon_id "1_263369491_263369581_+"; exonnum "3"; txlen "1255";
1	sraer114_mid	exon	263379552	263379822	0.00398865848095161	+	.	gene_id "sraer114_gene_15006"; transcript_id "sraer114_gene_15006_tx_11"; exon_id "1_263379552_263379822_+"; exonnum "5"; txlen "1609";
1	sraer114_mid	exon	263379552	263379822	0.00398865848095161	+	.	gene_id "sraer114_gene_15006"; transcript_id "sraer114_gene_15006_tx_12"; exon_id "1_263379552_263379822_+"; exonnum "5"; txlen "1433";
1	sraer114_mid	exon	263379552	263379822	0.0372274791555483	+	.	gene_id "sraer114_gene_15006"; transcript_id "sraer114_gene_15006_tx_2"; exon_id "1_263379552_263379822_+"; exonnum "4"; txlen "1431";
1	sraer114_mid	exon	263379552	263379822	0.0142926928900766	+	.	gene_id "sraer114_gene_15006"; transcript_id "sraer114_gene_15006_tx_3"; exon_id "1_263379552_263379822_+"; exonnum "4"; txlen "1356";
1	sraer114_mid	exon	263379552	263379822	0.00830970516864918	+	.	gene_id "sraer114_gene_15006"; transcript_id "sraer114_gene_15006_tx_6"; exon_id "1_263379552_263379822_+"; exonnum "4"; txlen "1255";
1	sraer114_mid	exon	263379552	263379822	0.00830970516864918	+	.	gene_id "sraer114_gene_15006"; transcript_id "sraer114_gene_15006_tx_7"; exon_id "1_263379552_263379822_+"; exonnum "3"; txlen "1246";
1	sraer114_mid	exon	263379552	263379822	0.00830970516864918	+	.	gene_id "sraer114_gene_15006"; transcript_id "sraer114_gene_15006_tx_8"; exon_id "1_263379552_263379822_+"; exonnum "4"; txlen "1180";
1	sraer114_mid	exon	263379552	263379822	0.00830970516864918	+	.	gene_id "sraer114_gene_15006"; transcript_id "sraer114_gene_15006_tx_9"; exon_id "1_263379552_263379822_+"; exonnum "3"; txlen "1070";
1	sraer114_mid	exon	263380845	263381009	0.00398865848095161	+	.	gene_id "sraer114_gene_15006"; transcript_id "sraer114_gene_15006_tx_11"; exon_id "1_263380845_263381009_+"; exonnum "6"; txlen "1609";
1	sraer114_mid	exon	263380845	263381009	0.00398865848095161	+	.	gene_id "sraer114_gene_15006"; transcript_id "sraer114_gene_15006_tx_12"; exon_id "1_263380845_263381009_+"; exonnum "6"; txlen "1433";
1	sraer114_mid	exon	263380845	263381009	0.0372274791555483	+	.	gene_id "sraer114_gene_15006"; transcript_id "sraer114_gene_15006_tx_2"; exon_id "1_263380845_263381009_+"; exonnum "5"; txlen "1431";
1	sraer114_mid	exon	263380845	263381009	0.0142926928900766	+	.	gene_id "sraer114_gene_15006"; transcript_id "sraer114_gene_15006_tx_3"; exon_id "1_263380845_263381009_+"; exonnum "5"; txlen "1356";
1	sraer114_mid	exon	263380845	263381009	0.00830970516864918	+	.	gene_id "sraer114_gene_15006"; transcript_id "sraer114_gene_15006_tx_6"; exon_id "1_263380845_263381009_+"; exonnum "5"; txlen "1255";
1	sraer114_mid	exon	263380845	263381009	0.00830970516864918	+	.	gene_id "sraer114_gene_15006"; transcript_id "sraer114_gene_15006_tx_7"; exon_id "1_263380845_263381009_+"; exonnum "4"; txlen "1246";
1	sraer114_mid	exon	263380845	263381009	0.00830970516864918	+	.	gene_id "sraer114_gene_15006"; transcript_id "sraer114_gene_15006_tx_8"; exon_id "1_263380845_263381009_+"; exonnum "5"; txlen "1180";
1	sraer114_mid	exon	263380845	263381009	0.00830970516864918	+	.	gene_id "sraer114_gene_15006"; transcript_id "sraer114_gene_15006_tx_9"; exon_id "1_263380845_263381009_+"; exonnum "4"; txlen "1070";
1	sraer114_mid	exon	263383423	263383598	0.00398865848095161	+	.	gene_id "sraer114_gene_15006"; transcript_id "sraer114_gene_15006_tx_11"; exon_id "1_263383423_263383598_+"; exonnum "7"; txlen "1609";
1	sraer114_mid	exon	263383423	263383598	0.0372274791555483	+	.	gene_id "sraer114_gene_15006"; transcript_id "sraer114_gene_15006_tx_2"; exon_id "1_263383423_263383598_+"; exonnum "6"; txlen "1431";
1	sraer114_mid	exon	263383423	263383598	0.0142926928900766	+	.	gene_id "sraer114_gene_15006"; transcript_id "sraer114_gene_15006_tx_3"; exon_id "1_263383423_263383598_+"; exonnum "6"; txlen "1356";
1	sraer114_mid	exon	263383423	263383598	0.00830970516864918	+	.	gene_id "sraer114_gene_15006"; transcript_id "sraer114_gene_15006_tx_7"; exon_id "1_263383423_263383598_+"; exonnum "5"; txlen "1246";
1	sraer114_ss	exon	263390264	263390592	0.00398865848095161	+	.	gene_id "sraer114_gene_15006"; transcript_id "sraer114_gene_15006_tx_11"; exon_id "1_263390264_263390592_+"; exonnum "8"; txlen "1609";
1	sraer114_ss	exon	263390264	263390592	0.00398865848095161	+	.	gene_id "sraer114_gene_15006"; transcript_id "sraer114_gene_15006_tx_12"; exon_id "1_263390264_263390592_+"; exonnum "7"; txlen "1433";
1	sraer114_ss	exon	263390264	263390592	0.0372274791555483	+	.	gene_id "sraer114_gene_15006"; transcript_id "sraer114_gene_15006_tx_2"; exon_id "1_263390264_263390592_+"; exonnum "7"; txlen "1431";
1	sraer114_ss	exon	263390264	263390592	0.0142926928900766	+	.	gene_id "sraer114_gene_15006"; transcript_id "sraer114_gene_15006_tx_3"; exon_id "1_263390264_263390592_+"; exonnum "7"; txlen "1356";
1	sraer114_ss	exon	263390264	263390592	0.00830970516864918	+	.	gene_id "sraer114_gene_15006"; transcript_id "sraer114_gene_15006_tx_6"; exon_id "1_263390264_263390592_+"; exonnum "6"; txlen "1255";
1	sraer114_ss	exon	263390264	263390592	0.00830970516864918	+	.	gene_id "sraer114_gene_15006"; transcript_id "sraer114_gene_15006_tx_7"; exon_id "1_263390264_263390592_+"; exonnum "6"; txlen "1246";
1	sraer114_ss	exon	263390264	263390592	0.00830970516864918	+	.	gene_id "sraer114_gene_15006"; transcript_id "sraer114_gene_15006_tx_8"; exon_id "1_263390264_263390592_+"; exonnum "6"; txlen "1180";
1	sraer114_ss	exon	263390264	263390592	0.00830970516864918	+	.	gene_id "sraer114_gene_15006"; transcript_id "sraer114_gene_15006_tx_9"; exon_id "1_263390264_263390592_+"; exonnum "5"; txlen "1070";
1	sraer114_es	exon	263485570	263485768	0.451353831818963	+	.	gene_id "sraer114_gene_8620"; transcript_id "sraer114_gene_8620_tx_1"; exon_id "1_263485570_263485768_+"; exonnum "1"; txlen "502";
1	sraer114_es	exon	263485570	263485768	0.0299764452932879	+	.	gene_id "sraer114_gene_8620"; transcript_id "sraer114_gene_8620_tx_10"; exon_id "1_263485570_263485768_+"; exonnum "1"; txlen "963";
1	sraer114_es	exon	263485570	263485768	0.0146039092454479	+	.	gene_id "sraer114_gene_8620"; transcript_id "sraer114_gene_8620_tx_20"; exon_id "1_263485570_263485768_+"; exonnum "1"; txlen "761";
1	sraer114_es	exon	263485570	263485768	0.0146039092454479	+	.	gene_id "sraer114_gene_8620"; transcript_id "sraer114_gene_8620_tx_21"; exon_id "1_263485570_263485768_+"; exonnum "1"; txlen "1492";
1	sraer114_es	exon	263485570	263485768	0.00768626802391997	+	.	gene_id "sraer114_gene_8620"; transcript_id "sraer114_gene_8620_tx_22"; exon_id "1_263485570_263485768_+"; exonnum "1"; txlen "1713";
1	sraer114_es	exon	263485570	263485768	0.204561336935065	+	.	gene_id "sraer114_gene_8620"; transcript_id "sraer114_gene_8620_tx_3"; exon_id "1_263485570_263485768_+"; exonnum "1"; txlen "646";
1	sraer114_es	exon	263485570	263485768	0.110682259544448	+	.	gene_id "sraer114_gene_8620"; transcript_id "sraer114_gene_8620_tx_5"; exon_id "1_263485570_263485768_+"; exonnum "1"; txlen "708";
1	sraer114_es	exon	263485570	263485768	0.0379256241198711	+	.	gene_id "sraer114_gene_8620"; transcript_id "sraer114_gene_8620_tx_9"; exon_id "1_263485570_263485768_+"; exonnum "1"; txlen "512";
1	sraer114_es	exon	263492168	263492289	0.0179130816842448	+	.	gene_id "sraer114_gene_8620"; transcript_id "sraer114_gene_8620_tx_19"; exon_id "1_263492168_263492289_+"; exonnum "1"; txlen "569";
1	sraer114_mid	exon	263494262	263494319	0.451353831818963	+	.	gene_id "sraer114_gene_8620"; transcript_id "sraer114_gene_8620_tx_1"; exon_id "1_263494262_263494319_+"; exonnum "2"; txlen "502";
1	sraer114_mid	exon	263494262	263494319	0.0299764452932879	+	.	gene_id "sraer114_gene_8620"; transcript_id "sraer114_gene_8620_tx_10"; exon_id "1_263494262_263494319_+"; exonnum "2"; txlen "963";
1	sraer114_mid	exon	263494262	263494319	0.0179130816842448	+	.	gene_id "sraer114_gene_8620"; transcript_id "sraer114_gene_8620_tx_19"; exon_id "1_263494262_263494319_+"; exonnum "2"; txlen "569";
1	sraer114_mid	exon	263494262	263494319	0.0146039092454479	+	.	gene_id "sraer114_gene_8620"; transcript_id "sraer114_gene_8620_tx_20"; exon_id "1_263494262_263494319_+"; exonnum "2"; txlen "761";
1	sraer114_mid	exon	263494262	263494319	0.0146039092454479	+	.	gene_id "sraer114_gene_8620"; transcript_id "sraer114_gene_8620_tx_21"; exon_id "1_263494262_263494319_+"; exonnum "2"; txlen "1492";
1	sraer114_mid	exon	263494262	263494319	0.00768626802391997	+	.	gene_id "sraer114_gene_8620"; transcript_id "sraer114_gene_8620_tx_22"; exon_id "1_263494262_263494319_+"; exonnum "2"; txlen "1713";
1	sraer114_mid	exon	263494262	263494319	0.204561336935065	+	.	gene_id "sraer114_gene_8620"; transcript_id "sraer114_gene_8620_tx_3"; exon_id "1_263494262_263494319_+"; exonnum "2"; txlen "646";
1	sraer114_mid	exon	263494262	263494319	0.110682259544448	+	.	gene_id "sraer114_gene_8620"; transcript_id "sraer114_gene_8620_tx_5"; exon_id "1_263494262_263494319_+"; exonnum "2"; txlen "708";
1	sraer114_mid	exon	263494262	263494319	0.0379256241198711	+	.	gene_id "sraer114_gene_8620"; transcript_id "sraer114_gene_8620_tx_9"; exon_id "1_263494262_263494319_+"; exonnum "2"; txlen "512";
1	sraer114_mid	exon	263495676	263495819	0.0179130816842448	+	.	gene_id "sraer114_gene_8620"; transcript_id "sraer114_gene_8620_tx_19"; exon_id "1_263495676_263495819_+"; exonnum "3"; txlen "569";
1	sraer114_mid	exon	263495676	263495819	0.0146039092454479	+	.	gene_id "sraer114_gene_8620"; transcript_id "sraer114_gene_8620_tx_20"; exon_id "1_263495676_263495819_+"; exonnum "3"; txlen "761";
1	sraer114_mid	exon	263495676	263495819	0.00768626802391997	+	.	gene_id "sraer114_gene_8620"; transcript_id "sraer114_gene_8620_tx_22"; exon_id "1_263495676_263495819_+"; exonnum "3"; txlen "1713";
1	sraer114_mid	exon	263495676	263495819	0.204561336935065	+	.	gene_id "sraer114_gene_8620"; transcript_id "sraer114_gene_8620_tx_3"; exon_id "1_263495676_263495819_+"; exonnum "3"; txlen "646";
1	sraer114_mid	exon	263495676	263495819	0.0379256241198711	+	.	gene_id "sraer114_gene_8620"; transcript_id "sraer114_gene_8620_tx_9"; exon_id "1_263495676_263495819_+"; exonnum "3"; txlen "512";
1	sraer114_mid	exon	263498307	263498421	0.0146039092454479	+	.	gene_id "sraer114_gene_8620"; transcript_id "sraer114_gene_8620_tx_20"; exon_id "1_263498307_263498421_+"; exonnum "4"; txlen "761";
1	sraer114_ss	exon	263502745	263502989	0.451353831818963	+	.	gene_id "sraer114_gene_8620"; transcript_id "sraer114_gene_8620_tx_1"; exon_id "1_263502745_263502989_+"; exonnum "3"; txlen "502";
1	sraer114_ss	exon	263502745	263502989	0.0179130816842448	+	.	gene_id "sraer114_gene_8620"; transcript_id "sraer114_gene_8620_tx_19"; exon_id "1_263502745_263502989_+"; exonnum "4"; txlen "569";
1	sraer114_ss	exon	263502745	263502989	0.0146039092454479	+	.	gene_id "sraer114_gene_8620"; transcript_id "sraer114_gene_8620_tx_20"; exon_id "1_263502745_263502989_+"; exonnum "5"; txlen "761";
1	sraer114_ss	exon	263502745	263502989	0.204561336935065	+	.	gene_id "sraer114_gene_8620"; transcript_id "sraer114_gene_8620_tx_3"; exon_id "1_263502745_263502989_+"; exonnum "4"; txlen "646";
1	sraer114_ss	exon	263529634	263529744	0.0379256241198711	+	.	gene_id "sraer114_gene_8620"; transcript_id "sraer114_gene_8620_tx_9"; exon_id "1_263529634_263529744_+"; exonnum "4"; txlen "512";
1	sraer114_mid	exon	263531759	263531835	0.00768626802391997	+	.	gene_id "sraer114_gene_8620"; transcript_id "sraer114_gene_8620_tx_22"; exon_id "1_263531759_263531835_+"; exonnum "4"; txlen "1713";
1	sraer114_es	exon	263545291	263545385	0.0242643390924556	+	.	gene_id "sraer114_gene_8620"; transcript_id "sraer114_gene_8620_tx_13"; exon_id "1_263545291_263545385_+"; exonnum "1"; txlen "889";
1	sraer114_es	exon	263545291	263545385	0.0242643390924556	+	.	gene_id "sraer114_gene_8620"; transcript_id "sraer114_gene_8620_tx_14"; exon_id "1_263545291_263545385_+"; exonnum "1"; txlen "699";
1	sraer114_es	exon	263545291	263545385	0.019943292404758	+	.	gene_id "sraer114_gene_8620"; transcript_id "sraer114_gene_8620_tx_17"; exon_id "1_263545291_263545385_+"; exonnum "1"; txlen "893";
1	sraer114_es	exon	263545291	263545385	0.019943292404758	+	.	gene_id "sraer114_gene_8620"; transcript_id "sraer114_gene_8620_tx_18"; exon_id "1_263545291_263545385_+"; exonnum "1"; txlen "703";
1	sraer114_es	exon	263546274	263546537	0.0299764452932879	+	.	gene_id "sraer114_gene_8620"; transcript_id "sraer114_gene_8620_tx_11"; exon_id "1_263546274_263546537_+"; exonnum "1"; txlen "970";
1	sraer114_es	exon	263546274	263546537	0.019943292404758	+	.	gene_id "sraer114_gene_8620"; transcript_id "sraer114_gene_8620_tx_15"; exon_id "1_263546274_263546537_+"; exonnum "1"; txlen "872";
1	sraer114_es	exon	263546274	263546537	0.019943292404758	+	.	gene_id "sraer114_gene_8620"; transcript_id "sraer114_gene_8620_tx_16"; exon_id "1_263546274_263546537_+"; exonnum "1"; txlen "1062";
1	sraer114_es	exon	263546274	263546537	0.0631537592817338	+	.	gene_id "sraer114_gene_8620"; transcript_id "sraer114_gene_8620_tx_7"; exon_id "1_263546274_263546537_+"; exonnum "1"; txlen "868";
1	sraer114_es	exon	263546274	263546537	0.0631537592817338	+	.	gene_id "sraer114_gene_8620"; transcript_id "sraer114_gene_8620_tx_8"; exon_id "1_263546274_263546537_+"; exonnum "1"; txlen "1058";
1	sraer114_mid	exon	263556142	263556244	0.0299764452932879	+	.	gene_id "sraer114_gene_8620"; transcript_id "sraer114_gene_8620_tx_10"; exon_id "1_263556142_263556244_+"; exonnum "3"; txlen "963";
1	sraer114_mid	exon	263556142	263556244	0.0299764452932879	+	.	gene_id "sraer114_gene_8620"; transcript_id "sraer114_gene_8620_tx_11"; exon_id "1_263556142_263556244_+"; exonnum "2"; txlen "970";
1	sraer114_mid	exon	263556142	263556244	0.0242643390924556	+	.	gene_id "sraer114_gene_8620"; transcript_id "sraer114_gene_8620_tx_13"; exon_id "1_263556142_263556244_+"; exonnum "2"; txlen "889";
1	sraer114_mid	exon	263556142	263556244	0.0242643390924556	+	.	gene_id "sraer114_gene_8620"; transcript_id "sraer114_gene_8620_tx_14"; exon_id "1_263556142_263556244_+"; exonnum "2"; txlen "699";
1	sraer114_mid	exon	263556142	263556244	0.019943292404758	+	.	gene_id "sraer114_gene_8620"; transcript_id "sraer114_gene_8620_tx_15"; exon_id "1_263556142_263556244_+"; exonnum "2"; txlen "872";
1	sraer114_mid	exon	263556142	263556244	0.019943292404758	+	.	gene_id "sraer114_gene_8620"; transcript_id "sraer114_gene_8620_tx_16"; exon_id "1_263556142_263556244_+"; exonnum "2"; txlen "1062";
1	sraer114_mid	exon	263556142	263556244	0.019943292404758	+	.	gene_id "sraer114_gene_8620"; transcript_id "sraer114_gene_8620_tx_17"; exon_id "1_263556142_263556244_+"; exonnum "2"; txlen "893";
1	sraer114_mid	exon	263556142	263556244	0.019943292404758	+	.	gene_id "sraer114_gene_8620"; transcript_id "sraer114_gene_8620_tx_18"; exon_id "1_263556142_263556244_+"; exonnum "2"; txlen "703";
1	sraer114_mid	exon	263556142	263556244	0.0146039092454479	+	.	gene_id "sraer114_gene_8620"; transcript_id "sraer114_gene_8620_tx_21"; exon_id "1_263556142_263556244_+"; exonnum "3"; txlen "1492";
1	sraer114_mid	exon	263556142	263556244	0.00768626802391997	+	.	gene_id "sraer114_gene_8620"; transcript_id "sraer114_gene_8620_tx_22"; exon_id "1_263556142_263556244_+"; exonnum "5"; txlen "1713";
1	sraer114_mid	exon	263556142	263556244	0.110682259544448	+	.	gene_id "sraer114_gene_8620"; transcript_id "sraer114_gene_8620_tx_5"; exon_id "1_263556142_263556244_+"; exonnum "3"; txlen "708";
1	sraer114_mid	exon	263556142	263556244	0.0631537592817338	+	.	gene_id "sraer114_gene_8620"; transcript_id "sraer114_gene_8620_tx_7"; exon_id "1_263556142_263556244_+"; exonnum "2"; txlen "868";
1	sraer114_mid	exon	263556142	263556244	0.0631537592817338	+	.	gene_id "sraer114_gene_8620"; transcript_id "sraer114_gene_8620_tx_8"; exon_id "1_263556142_263556244_+"; exonnum "2"; txlen "1058";
1	sraer114_mid	exon	263558926	263559003	0.0299764452932879	+	.	gene_id "sraer114_gene_8620"; transcript_id "sraer114_gene_8620_tx_10"; exon_id "1_263558926_263559003_+"; exonnum "4"; txlen "963";
1	sraer114_mid	exon	263558926	263559003	0.0299764452932879	+	.	gene_id "sraer114_gene_8620"; transcript_id "sraer114_gene_8620_tx_11"; exon_id "1_263558926_263559003_+"; exonnum "3"; txlen "970";
1	sraer114_mid	exon	263558926	263559003	0.0242643390924556	+	.	gene_id "sraer114_gene_8620"; transcript_id "sraer114_gene_8620_tx_13"; exon_id "1_263558926_263559003_+"; exonnum "3"; txlen "889";
1	sraer114_mid	exon	263558926	263559003	0.0242643390924556	+	.	gene_id "sraer114_gene_8620"; transcript_id "sraer114_gene_8620_tx_14"; exon_id "1_263558926_263559003_+"; exonnum "3"; txlen "699";
1	sraer114_mid	exon	263558926	263559003	0.019943292404758	+	.	gene_id "sraer114_gene_8620"; transcript_id "sraer114_gene_8620_tx_15"; exon_id "1_263558926_263559003_+"; exonnum "3"; txlen "872";
1	sraer114_mid	exon	263558926	263559003	0.019943292404758	+	.	gene_id "sraer114_gene_8620"; transcript_id "sraer114_gene_8620_tx_16"; exon_id "1_263558926_263559003_+"; exonnum "3"; txlen "1062";
1	sraer114_mid	exon	263558926	263559003	0.019943292404758	+	.	gene_id "sraer114_gene_8620"; transcript_id "sraer114_gene_8620_tx_17"; exon_id "1_263558926_263559003_+"; exonnum "3"; txlen "893";
1	sraer114_mid	exon	263558926	263559003	0.019943292404758	+	.	gene_id "sraer114_gene_8620"; transcript_id "sraer114_gene_8620_tx_18"; exon_id "1_263558926_263559003_+"; exonnum "3"; txlen "703";
1	sraer114_mid	exon	263558926	263559003	0.0146039092454479	+	.	gene_id "sraer114_gene_8620"; transcript_id "sraer114_gene_8620_tx_21"; exon_id "1_263558926_263559003_+"; exonnum "4"; txlen "1492";
1	sraer114_mid	exon	263558926	263559003	0.00768626802391997	+	.	gene_id "sraer114_gene_8620"; transcript_id "sraer114_gene_8620_tx_22"; exon_id "1_263558926_263559003_+"; exonnum "6"; txlen "1713";
1	sraer114_mid	exon	263558926	263559003	0.110682259544448	+	.	gene_id "sraer114_gene_8620"; transcript_id "sraer114_gene_8620_tx_5"; exon_id "1_263558926_263559003_+"; exonnum "4"; txlen "708";
1	sraer114_mid	exon	263558926	263559003	0.0631537592817338	+	.	gene_id "sraer114_gene_8620"; transcript_id "sraer114_gene_8620_tx_7"; exon_id "1_263558926_263559003_+"; exonnum "3"; txlen "868";
1	sraer114_mid	exon	263558926	263559003	0.0631537592817338	+	.	gene_id "sraer114_gene_8620"; transcript_id "sraer114_gene_8620_tx_8"; exon_id "1_263558926_263559003_+"; exonnum "3"; txlen "1058";
1	sraer114_mid	exon	263559454	263559643	0.0299764452932879	+	.	gene_id "sraer114_gene_8620"; transcript_id "sraer114_gene_8620_tx_10"; exon_id "1_263559454_263559643_+"; exonnum "5"; txlen "963";
1	sraer114_mid	exon	263559454	263559643	0.0299764452932879	+	.	gene_id "sraer114_gene_8620"; transcript_id "sraer114_gene_8620_tx_11"; exon_id "1_263559454_263559643_+"; exonnum "4"; txlen "970";
1	sraer114_mid	exon	263559454	263559643	0.0242643390924556	+	.	gene_id "sraer114_gene_8620"; transcript_id "sraer114_gene_8620_tx_13"; exon_id "1_263559454_263559643_+"; exonnum "4"; txlen "889";
1	sraer114_mid	exon	263559454	263559643	0.019943292404758	+	.	gene_id "sraer114_gene_8620"; transcript_id "sraer114_gene_8620_tx_16"; exon_id "1_263559454_263559643_+"; exonnum "4"; txlen "1062";
1	sraer114_mid	exon	263559454	263559643	0.019943292404758	+	.	gene_id "sraer114_gene_8620"; transcript_id "sraer114_gene_8620_tx_17"; exon_id "1_263559454_263559643_+"; exonnum "4"; txlen "893";
1	sraer114_mid	exon	263559454	263559643	0.0146039092454479	+	.	gene_id "sraer114_gene_8620"; transcript_id "sraer114_gene_8620_tx_21"; exon_id "1_263559454_263559643_+"; exonnum "5"; txlen "1492";
1	sraer114_mid	exon	263559454	263559643	0.00768626802391997	+	.	gene_id "sraer114_gene_8620"; transcript_id "sraer114_gene_8620_tx_22"; exon_id "1_263559454_263559643_+"; exonnum "7"; txlen "1713";
1	sraer114_mid	exon	263559454	263559643	0.110682259544448	+	.	gene_id "sraer114_gene_8620"; transcript_id "sraer114_gene_8620_tx_5"; exon_id "1_263559454_263559643_+"; exonnum "5"; txlen "708";
1	sraer114_mid	exon	263559454	263559643	0.0631537592817338	+	.	gene_id "sraer114_gene_8620"; transcript_id "sraer114_gene_8620_tx_8"; exon_id "1_263559454_263559643_+"; exonnum "4"; txlen "1058";
1	sraer114_mid	exon	263562930	263563009	0.0242643390924556	+	.	gene_id "sraer114_gene_8620"; transcript_id "sraer114_gene_8620_tx_13"; exon_id "1_263562930_263563009_+"; exonnum "5"; txlen "889";
1	sraer114_mid	exon	263562930	263563009	0.0242643390924556	+	.	gene_id "sraer114_gene_8620"; transcript_id "sraer114_gene_8620_tx_14"; exon_id "1_263562930_263563009_+"; exonnum "4"; txlen "699";
1	sraer114_mid	exon	263562930	263563009	0.019943292404758	+	.	gene_id "sraer114_gene_8620"; transcript_id "sraer114_gene_8620_tx_15"; exon_id "1_263562930_263563009_+"; exonnum "4"; txlen "872";
1	sraer114_mid	exon	263562930	263563009	0.019943292404758	+	.	gene_id "sraer114_gene_8620"; transcript_id "sraer114_gene_8620_tx_16"; exon_id "1_263562930_263563009_+"; exonnum "5"; txlen "1062";
1	sraer114_mid	exon	263562930	263563009	0.019943292404758	+	.	gene_id "sraer114_gene_8620"; transcript_id "sraer114_gene_8620_tx_17"; exon_id "1_263562930_263563009_+"; exonnum "5"; txlen "893";
1	sraer114_mid	exon	263562930	263563009	0.019943292404758	+	.	gene_id "sraer114_gene_8620"; transcript_id "sraer114_gene_8620_tx_18"; exon_id "1_263562930_263563009_+"; exonnum "4"; txlen "703";
1	sraer114_mid	exon	263562930	263563009	0.110682259544448	+	.	gene_id "sraer114_gene_8620"; transcript_id "sraer114_gene_8620_tx_5"; exon_id "1_263562930_263563009_+"; exonnum "6"; txlen "708";
1	sraer114_mid	exon	263562930	263563009	0.0631537592817338	+	.	gene_id "sraer114_gene_8620"; transcript_id "sraer114_gene_8620_tx_7"; exon_id "1_263562930_263563009_+"; exonnum "4"; txlen "868";
1	sraer114_mid	exon	263562930	263563009	0.0631537592817338	+	.	gene_id "sraer114_gene_8620"; transcript_id "sraer114_gene_8620_tx_8"; exon_id "1_263562930_263563009_+"; exonnum "5"; txlen "1058";
1	sraer114_mid	exon	263563396	263563565	0.019943292404758	+	.	gene_id "sraer114_gene_8620"; transcript_id "sraer114_gene_8620_tx_15"; exon_id "1_263563396_263563565_+"; exonnum "5"; txlen "872";
1	sraer114_mid	exon	263563396	263563565	0.019943292404758	+	.	gene_id "sraer114_gene_8620"; transcript_id "sraer114_gene_8620_tx_16"; exon_id "1_263563396_263563565_+"; exonnum "6"; txlen "1062";
1	sraer114_mid	exon	263563396	263563565	0.019943292404758	+	.	gene_id "sraer114_gene_8620"; transcript_id "sraer114_gene_8620_tx_17"; exon_id "1_263563396_263563565_+"; exonnum "6"; txlen "893";
1	sraer114_mid	exon	263563396	263563565	0.019943292404758	+	.	gene_id "sraer114_gene_8620"; transcript_id "sraer114_gene_8620_tx_18"; exon_id "1_263563396_263563565_+"; exonnum "5"; txlen "703";
1	sraer114_mid	exon	263563400	263563565	0.0299764452932879	+	.	gene_id "sraer114_gene_8620"; transcript_id "sraer114_gene_8620_tx_10"; exon_id "1_263563400_263563565_+"; exonnum "6"; txlen "963";
1	sraer114_mid	exon	263563400	263563565	0.0299764452932879	+	.	gene_id "sraer114_gene_8620"; transcript_id "sraer114_gene_8620_tx_11"; exon_id "1_263563400_263563565_+"; exonnum "5"; txlen "970";
1	sraer114_mid	exon	263563400	263563565	0.0242643390924556	+	.	gene_id "sraer114_gene_8620"; transcript_id "sraer114_gene_8620_tx_13"; exon_id "1_263563400_263563565_+"; exonnum "6"; txlen "889";
1	sraer114_mid	exon	263563400	263563565	0.0242643390924556	+	.	gene_id "sraer114_gene_8620"; transcript_id "sraer114_gene_8620_tx_14"; exon_id "1_263563400_263563565_+"; exonnum "5"; txlen "699";
1	sraer114_mid	exon	263563400	263563565	0.0146039092454479	+	.	gene_id "sraer114_gene_8620"; transcript_id "sraer114_gene_8620_tx_21"; exon_id "1_263563400_263563565_+"; exonnum "6"; txlen "1492";
1	sraer114_mid	exon	263563400	263563565	0.00768626802391997	+	.	gene_id "sraer114_gene_8620"; transcript_id "sraer114_gene_8620_tx_22"; exon_id "1_263563400_263563565_+"; exonnum "8"; txlen "1713";
1	sraer114_mid	exon	263563400	263563565	0.0631537592817338	+	.	gene_id "sraer114_gene_8620"; transcript_id "sraer114_gene_8620_tx_7"; exon_id "1_263563400_263563565_+"; exonnum "5"; txlen "868";
1	sraer114_mid	exon	263563400	263563565	0.0631537592817338	+	.	gene_id "sraer114_gene_8620"; transcript_id "sraer114_gene_8620_tx_8"; exon_id "1_263563400_263563565_+"; exonnum "6"; txlen "1058";
1	sraer114_ss	exon	263568264	263568440	0.0242643390924556	+	.	gene_id "sraer114_gene_8620"; transcript_id "sraer114_gene_8620_tx_13"; exon_id "1_263568264_263568440_+"; exonnum "7"; txlen "889";
1	sraer114_ss	exon	263568264	263568440	0.0242643390924556	+	.	gene_id "sraer114_gene_8620"; transcript_id "sraer114_gene_8620_tx_14"; exon_id "1_263568264_263568440_+"; exonnum "6"; txlen "699";
1	sraer114_ss	exon	263568264	263568440	0.019943292404758	+	.	gene_id "sraer114_gene_8620"; transcript_id "sraer114_gene_8620_tx_15"; exon_id "1_263568264_263568440_+"; exonnum "6"; txlen "872";
1	sraer114_ss	exon	263568264	263568440	0.019943292404758	+	.	gene_id "sraer114_gene_8620"; transcript_id "sraer114_gene_8620_tx_16"; exon_id "1_263568264_263568440_+"; exonnum "7"; txlen "1062";
1	sraer114_ss	exon	263568264	263568440	0.019943292404758	+	.	gene_id "sraer114_gene_8620"; transcript_id "sraer114_gene_8620_tx_17"; exon_id "1_263568264_263568440_+"; exonnum "7"; txlen "893";
1	sraer114_ss	exon	263568264	263568440	0.019943292404758	+	.	gene_id "sraer114_gene_8620"; transcript_id "sraer114_gene_8620_tx_18"; exon_id "1_263568264_263568440_+"; exonnum "6"; txlen "703";
1	sraer114_ss	exon	263568264	263568440	0.0631537592817338	+	.	gene_id "sraer114_gene_8620"; transcript_id "sraer114_gene_8620_tx_7"; exon_id "1_263568264_263568440_+"; exonnum "6"; txlen "868";
1	sraer114_ss	exon	263568264	263568440	0.0631537592817338	+	.	gene_id "sraer114_gene_8620"; transcript_id "sraer114_gene_8620_tx_8"; exon_id "1_263568264_263568440_+"; exonnum "7"; txlen "1058";
1	sraer114_ss	exon	263572683	263572851	0.0299764452932879	+	.	gene_id "sraer114_gene_8620"; transcript_id "sraer114_gene_8620_tx_10"; exon_id "1_263572683_263572851_+"; exonnum "7"; txlen "963";
1	sraer114_ss	exon	263572683	263572851	0.0299764452932879	+	.	gene_id "sraer114_gene_8620"; transcript_id "sraer114_gene_8620_tx_11"; exon_id "1_263572683_263572851_+"; exonnum "6"; txlen "970";
1	sraer114_es	exon	263610307	263610442	0.158166968079352	+	.	gene_id "sraer114_gene_8620"; transcript_id "sraer114_gene_8620_tx_4"; exon_id "1_263610307_263610442_+"; exonnum "1"; txlen "834";
1	sraer114_mid	exon	263618127	263618211	0.0146039092454479	+	.	gene_id "sraer114_gene_8620"; transcript_id "sraer114_gene_8620_tx_21"; exon_id "1_263618127_263618211_+"; exonnum "7"; txlen "1492";
1	sraer114_mid	exon	263618127	263618211	0.00768626802391997	+	.	gene_id "sraer114_gene_8620"; transcript_id "sraer114_gene_8620_tx_22"; exon_id "1_263618127_263618211_+"; exonnum "9"; txlen "1713";
1	sraer114_mid	exon	263618127	263618211	0.158166968079352	+	.	gene_id "sraer114_gene_8620"; transcript_id "sraer114_gene_8620_tx_4"; exon_id "1_263618127_263618211_+"; exonnum "2"; txlen "834";
1	sraer114_ss	exon	263619325	263619937	0.0146039092454479	+	.	gene_id "sraer114_gene_8620"; transcript_id "sraer114_gene_8620_tx_21"; exon_id "1_263619325_263619937_+"; exonnum "8"; txlen "1492";
1	sraer114_ss	exon	263619325	263619937	0.00768626802391997	+	.	gene_id "sraer114_gene_8620"; transcript_id "sraer114_gene_8620_tx_22"; exon_id "1_263619325_263619937_+"; exonnum "10"; txlen "1713";
1	sraer114_ss	exon	263619325	263619937	0.158166968079352	+	.	gene_id "sraer114_gene_8620"; transcript_id "sraer114_gene_8620_tx_4"; exon_id "1_263619325_263619937_+"; exonnum "3"; txlen "834";
1	sraer114_es	exon	263639283	263639427	0.0572210750047611	+	.	gene_id "sraer114_gene_26979"; transcript_id "sraer114_gene_26979_tx_6"; exon_id "1_263639283_263639427_+"; exonnum "1"; txlen "1228";
1	sraer114_mid	exon	263641179	263641247	0.0572210750047611	+	.	gene_id "sraer114_gene_26979"; transcript_id "sraer114_gene_26979_tx_6"; exon_id "1_263641179_263641247_+"; exonnum "2"; txlen "1228";
1	sraer114_es	exon	263641893	263641944	0.283273423810718	+	.	gene_id "sraer114_gene_26979"; transcript_id "sraer114_gene_26979_tx_1"; exon_id "1_263641893_263641944_+"; exonnum "1"; txlen "1066";
1	sraer114_es	exon	263641893	263641944	0.0219061284571354	+	.	gene_id "sraer114_gene_26979"; transcript_id "sraer114_gene_26979_tx_10"; exon_id "1_263641893_263641944_+"; exonnum "1"; txlen "1215";
1	sraer114_es	exon	263641893	263641944	0.0167974479005821	+	.	gene_id "sraer114_gene_26979"; transcript_id "sraer114_gene_26979_tx_12"; exon_id "1_263641893_263641944_+"; exonnum "1"; txlen "1359";
1	sraer114_es	exon	263641893	263641944	0.0100784687403492	+	.	gene_id "sraer114_gene_26979"; transcript_id "sraer114_gene_26979_tx_13"; exon_id "1_263641893_263641944_+"; exonnum "1"; txlen "1388";
1	sraer114_es	exon	263641893	263641944	0.056264698692604	+	.	gene_id "sraer114_gene_26979"; transcript_id "sraer114_gene_26979_tx_7"; exon_id "1_263641893_263641944_+"; exonnum "1"; txlen "1095";
1	sraer114_es	exon	263641893	263641944	0.0443874679306704	+	.	gene_id "sraer114_gene_26979"; transcript_id "sraer114_gene_26979_tx_8"; exon_id "1_263641893_263641944_+"; exonnum "1"; txlen "1186";
1	sraer114_es	exon	263641893	263641944	0.0403138749613969	+	.	gene_id "sraer114_gene_26979"; transcript_id "sraer114_gene_26979_tx_9"; exon_id "1_263641893_263641944_+"; exonnum "1"; txlen "990";
1	sraer114_mid	exon	263688278	263688450	0.0167974479005821	+	.	gene_id "sraer114_gene_26979"; transcript_id "sraer114_gene_26979_tx_12"; exon_id "1_263688278_263688450_+"; exonnum "2"; txlen "1359";
1	sraer114_mid	exon	263688278	263688450	0.0100784687403492	+	.	gene_id "sraer114_gene_26979"; transcript_id "sraer114_gene_26979_tx_13"; exon_id "1_263688278_263688450_+"; exonnum "2"; txlen "1388";
1	sraer114_mid	exon	263688894	263689013	0.0219061284571354	+	.	gene_id "sraer114_gene_26979"; transcript_id "sraer114_gene_26979_tx_10"; exon_id "1_263688894_263689013_+"; exonnum "2"; txlen "1215";
1	sraer114_mid	exon	263688894	263689013	0.0167974479005821	+	.	gene_id "sraer114_gene_26979"; transcript_id "sraer114_gene_26979_tx_12"; exon_id "1_263688894_263689013_+"; exonnum "3"; txlen "1359";
1	sraer114_mid	exon	263688894	263689013	0.0100784687403492	+	.	gene_id "sraer114_gene_26979"; transcript_id "sraer114_gene_26979_tx_13"; exon_id "1_263688894_263689013_+"; exonnum "3"; txlen "1388";
1	sraer114_mid	exon	263688894	263689013	0.195495911883968	+	.	gene_id "sraer114_gene_26979"; transcript_id "sraer114_gene_26979_tx_2"; exon_id "1_263688894_263689013_+"; exonnum "1"; txlen "894";
1	sraer114_mid	exon	263688894	263689013	0.195495911883968	+	.	gene_id "sraer114_gene_26979"; transcript_id "sraer114_gene_26979_tx_3"; exon_id "1_263688894_263689013_+"; exonnum "1"; txlen "923";
1	sraer114_mid	exon	263688894	263689013	0.0962086180531336	+	.	gene_id "sraer114_gene_26979"; transcript_id "sraer114_gene_26979_tx_4"; exon_id "1_263688894_263689013_+"; exonnum "1"; txlen "1058";
1	sraer114_mid	exon	263688894	263689013	0.0962086180531336	+	.	gene_id "sraer114_gene_26979"; transcript_id "sraer114_gene_26979_tx_5"; exon_id "1_263688894_263689013_+"; exonnum "1"; txlen "818";
1	sraer114_mid	exon	263688894	263689013	0.0443874679306704	+	.	gene_id "sraer114_gene_26979"; transcript_id "sraer114_gene_26979_tx_8"; exon_id "1_263688894_263689013_+"; exonnum "2"; txlen "1186";
1	sraer114_mid	exon	263689466	263689570	0.0219061284571354	+	.	gene_id "sraer114_gene_26979"; transcript_id "sraer114_gene_26979_tx_10"; exon_id "1_263689466_263689570_+"; exonnum "3"; txlen "1215";
1	sraer114_mid	exon	263689466	263689570	0.0100784687403492	+	.	gene_id "sraer114_gene_26979"; transcript_id "sraer114_gene_26979_tx_13"; exon_id "1_263689466_263689570_+"; exonnum "4"; txlen "1388";
1	sraer114_mid	exon	263689466	263689570	0.195495911883968	+	.	gene_id "sraer114_gene_26979"; transcript_id "sraer114_gene_26979_tx_3"; exon_id "1_263689466_263689570_+"; exonnum "2"; txlen "923";
1	sraer114_mid	exon	263689466	263689570	0.056264698692604	+	.	gene_id "sraer114_gene_26979"; transcript_id "sraer114_gene_26979_tx_7"; exon_id "1_263689466_263689570_+"; exonnum "2"; txlen "1095";
1	sraer114_mid	exon	263689495	263689570	0.283273423810718	+	.	gene_id "sraer114_gene_26979"; transcript_id "sraer114_gene_26979_tx_1"; exon_id "1_263689495_263689570_+"; exonnum "2"; txlen "1066";
1	sraer114_mid	exon	263689495	263689570	0.0167974479005821	+	.	gene_id "sraer114_gene_26979"; transcript_id "sraer114_gene_26979_tx_12"; exon_id "1_263689495_263689570_+"; exonnum "4"; txlen "1359";
1	sraer114_mid	exon	263689495	263689570	0.195495911883968	+	.	gene_id "sraer114_gene_26979"; transcript_id "sraer114_gene_26979_tx_2"; exon_id "1_263689495_263689570_+"; exonnum "2"; txlen "894";
1	sraer114_mid	exon	263689495	263689570	0.0572210750047611	+	.	gene_id "sraer114_gene_26979"; transcript_id "sraer114_gene_26979_tx_6"; exon_id "1_263689495_263689570_+"; exonnum "3"; txlen "1228";
1	sraer114_mid	exon	263689495	263689570	0.0443874679306704	+	.	gene_id "sraer114_gene_26979"; transcript_id "sraer114_gene_26979_tx_8"; exon_id "1_263689495_263689570_+"; exonnum "3"; txlen "1186";
1	sraer114_mid	exon	263690222	263690347	0.283273423810718	+	.	gene_id "sraer114_gene_26979"; transcript_id "sraer114_gene_26979_tx_1"; exon_id "1_263690222_263690347_+"; exonnum "3"; txlen "1066";
1	sraer114_mid	exon	263690222	263690347	0.0219061284571354	+	.	gene_id "sraer114_gene_26979"; transcript_id "sraer114_gene_26979_tx_10"; exon_id "1_263690222_263690347_+"; exonnum "4"; txlen "1215";
1	sraer114_mid	exon	263690222	263690347	0.0167974479005821	+	.	gene_id "sraer114_gene_26979"; transcript_id "sraer114_gene_26979_tx_12"; exon_id "1_263690222_263690347_+"; exonnum "5"; txlen "1359";
1	sraer114_mid	exon	263690222	263690347	0.0100784687403492	+	.	gene_id "sraer114_gene_26979"; transcript_id "sraer114_gene_26979_tx_13"; exon_id "1_263690222_263690347_+"; exonnum "5"; txlen "1388";
1	sraer114_mid	exon	263690222	263690347	0.195495911883968	+	.	gene_id "sraer114_gene_26979"; transcript_id "sraer114_gene_26979_tx_2"; exon_id "1_263690222_263690347_+"; exonnum "3"; txlen "894";
1	sraer114_mid	exon	263690222	263690347	0.195495911883968	+	.	gene_id "sraer114_gene_26979"; transcript_id "sraer114_gene_26979_tx_3"; exon_id "1_263690222_263690347_+"; exonnum "3"; txlen "923";
1	sraer114_mid	exon	263690222	263690347	0.0962086180531336	+	.	gene_id "sraer114_gene_26979"; transcript_id "sraer114_gene_26979_tx_4"; exon_id "1_263690222_263690347_+"; exonnum "2"; txlen "1058";
1	sraer114_mid	exon	263690222	263690347	0.0962086180531336	+	.	gene_id "sraer114_gene_26979"; transcript_id "sraer114_gene_26979_tx_5"; exon_id "1_263690222_263690347_+"; exonnum "2"; txlen "818";
1	sraer114_mid	exon	263690222	263690347	0.0572210750047611	+	.	gene_id "sraer114_gene_26979"; transcript_id "sraer114_gene_26979_tx_6"; exon_id "1_263690222_263690347_+"; exonnum "4"; txlen "1228";
1	sraer114_mid	exon	263690222	263690347	0.056264698692604	+	.	gene_id "sraer114_gene_26979"; transcript_id "sraer114_gene_26979_tx_7"; exon_id "1_263690222_263690347_+"; exonnum "3"; txlen "1095";
1	sraer114_mid	exon	263690222	263690347	0.0443874679306704	+	.	gene_id "sraer114_gene_26979"; transcript_id "sraer114_gene_26979_tx_8"; exon_id "1_263690222_263690347_+"; exonnum "4"; txlen "1186";
1	sraer114_mid	exon	263690222	263690347	0.0403138749613969	+	.	gene_id "sraer114_gene_26979"; transcript_id "sraer114_gene_26979_tx_9"; exon_id "1_263690222_263690347_+"; exonnum "2"; txlen "990";
1	sraer114_ss	exon	263693899	263694470	0.195495911883968	+	.	gene_id "sraer114_gene_26979"; transcript_id "sraer114_gene_26979_tx_2"; exon_id "1_263693899_263694470_+"; exonnum "4"; txlen "894";
1	sraer114_ss	exon	263693899	263694470	0.195495911883968	+	.	gene_id "sraer114_gene_26979"; transcript_id "sraer114_gene_26979_tx_3"; exon_id "1_263693899_263694470_+"; exonnum "4"; txlen "923";
1	sraer114_ss	exon	263693899	263694470	0.0962086180531336	+	.	gene_id "sraer114_gene_26979"; transcript_id "sraer114_gene_26979_tx_5"; exon_id "1_263693899_263694470_+"; exonnum "3"; txlen "818";
1	sraer114_es	exon	263697221	263697354	0.0195768160829564	+	.	gene_id "sraer114_gene_26979"; transcript_id "sraer114_gene_26979_tx_11"; exon_id "1_263697221_263697354_+"; exonnum "1"; txlen "946";
1	sraer114_ss	exon	263703006	263703817	0.283273423810718	+	.	gene_id "sraer114_gene_26979"; transcript_id "sraer114_gene_26979_tx_1"; exon_id "1_263703006_263703817_+"; exonnum "4"; txlen "1066";
1	sraer114_ss	exon	263703006	263703817	0.0219061284571354	+	.	gene_id "sraer114_gene_26979"; transcript_id "sraer114_gene_26979_tx_10"; exon_id "1_263703006_263703817_+"; exonnum "5"; txlen "1215";
1	sraer114_ss	exon	263703006	263703817	0.0195768160829564	+	.	gene_id "sraer114_gene_26979"; transcript_id "sraer114_gene_26979_tx_11"; exon_id "1_263703006_263703817_+"; exonnum "2"; txlen "946";
1	sraer114_ss	exon	263703006	263703817	0.0167974479005821	+	.	gene_id "sraer114_gene_26979"; transcript_id "sraer114_gene_26979_tx_12"; exon_id "1_263703006_263703817_+"; exonnum "6"; txlen "1359";
1	sraer114_ss	exon	263703006	263703817	0.0100784687403492	+	.	gene_id "sraer114_gene_26979"; transcript_id "sraer114_gene_26979_tx_13"; exon_id "1_263703006_263703817_+"; exonnum "6"; txlen "1388";
1	sraer114_ss	exon	263703006	263703817	0.0962086180531336	+	.	gene_id "sraer114_gene_26979"; transcript_id "sraer114_gene_26979_tx_4"; exon_id "1_263703006_263703817_+"; exonnum "3"; txlen "1058";
1	sraer114_ss	exon	263703006	263703817	0.0572210750047611	+	.	gene_id "sraer114_gene_26979"; transcript_id "sraer114_gene_26979_tx_6"; exon_id "1_263703006_263703817_+"; exonnum "5"; txlen "1228";
1	sraer114_ss	exon	263703006	263703817	0.056264698692604	+	.	gene_id "sraer114_gene_26979"; transcript_id "sraer114_gene_26979_tx_7"; exon_id "1_263703006_263703817_+"; exonnum "4"; txlen "1095";
1	sraer114_ss	exon	263703006	263703817	0.0443874679306704	+	.	gene_id "sraer114_gene_26979"; transcript_id "sraer114_gene_26979_tx_8"; exon_id "1_263703006_263703817_+"; exonnum "5"; txlen "1186";
1	sraer114_ss	exon	263703006	263703817	0.0403138749613969	+	.	gene_id "sraer114_gene_26979"; transcript_id "sraer114_gene_26979_tx_9"; exon_id "1_263703006_263703817_+"; exonnum "3"; txlen "990";
1	sraer114_es	exon	263912768	263912895	0.0740062993468993	+	.	gene_id "sraer114_gene_15007"; transcript_id "sraer114_gene_15007_tx_3"; exon_id "1_263912768_263912895_+"; exonnum "1"; txlen "536";
1	sraer114_mid	exon	263913188	263913357	0.0740062993468993	+	.	gene_id "sraer114_gene_15007"; transcript_id "sraer114_gene_15007_tx_3"; exon_id "1_263913188_263913357_+"; exonnum "2"; txlen "536";
1	sraer114_es	exon	263923328	263923411	0.0551764423198306	+	.	gene_id "sraer114_gene_15007"; transcript_id "sraer114_gene_15007_tx_4"; exon_id "1_263923328_263923411_+"; exonnum "1"; txlen "552";
1	sraer114_ss	exon	263932908	263933375	0.0551764423198306	+	.	gene_id "sraer114_gene_15007"; transcript_id "sraer114_gene_15007_tx_4"; exon_id "1_263932908_263933375_+"; exonnum "2"; txlen "552";
1	sraer114_mid	exon	263951543	263951639	0.0740062993468993	+	.	gene_id "sraer114_gene_15007"; transcript_id "sraer114_gene_15007_tx_3"; exon_id "1_263951543_263951639_+"; exonnum "3"; txlen "536";
1	sraer114_ss	exon	263955467	263955607	0.0740062993468993	+	.	gene_id "sraer114_gene_15007"; transcript_id "sraer114_gene_15007_tx_3"; exon_id "1_263955467_263955607_+"; exonnum "4"; txlen "536";
1	ensembl	exon	263962006	263962029	0	+	.	gene_id "ENSRNOG00000071666"; gene_version "1"; transcript_id "ENSRNOT00000168727"; transcript_version "1"; exon_number "1"; gene_source "ensembl"; gene_biotype "lncRNA"; transcript_source "ensembl"; transcript_biotype "lncRNA"; exon_id "ENSRNOE00000706612"; exon_version "1";
1	ensembl	gene	263962006	263988213	0	+	.	gene_id "ENSRNOG00000071666"; gene_version "1"; gene_source "ensembl"; gene_biotype "lncRNA";
1	ensembl	transcript	263962006	263988213	0	+	.	gene_id "ENSRNOG00000071666"; gene_version "1"; transcript_id "ENSRNOT00000168727"; transcript_version "1"; gene_source "ensembl"; gene_biotype "lncRNA"; transcript_source "ensembl"; transcript_biotype "lncRNA";
1	ensembl	exon	263962588	263962795	0	+	.	gene_id "ENSRNOG00000071666"; gene_version "1"; transcript_id "ENSRNOT00000168727"; transcript_version "1"; exon_number "2"; gene_source "ensembl"; gene_biotype "lncRNA"; transcript_source "ensembl"; transcript_biotype "lncRNA"; exon_id "ENSRNOE00000731884"; exon_version "1";
1	ensembl	exon	263964047	263964194	0	+	.	gene_id "ENSRNOG00000071666"; gene_version "1"; transcript_id "ENSRNOT00000129452"; transcript_version "1"; exon_number "1"; gene_source "ensembl"; gene_biotype "lncRNA"; transcript_source "ensembl"; transcript_biotype "lncRNA"; exon_id "ENSRNOE00000689929"; exon_version "1"; tag "Ensembl_canonical";
1	ensembl	transcript	263964047	263988213	0	+	.	gene_id "ENSRNOG00000071666"; gene_version "1"; transcript_id "ENSRNOT00000129452"; transcript_version "1"; gene_source "ensembl"; gene_biotype "lncRNA"; transcript_source "ensembl"; transcript_biotype "lncRNA"; tag "Ensembl_canonical";
1	ensembl	exon	263964338	263964527	0	+	.	gene_id "ENSRNOG00000071666"; gene_version "1"; transcript_id "ENSRNOT00000132536"; transcript_version "1"; exon_number "1"; gene_source "ensembl"; gene_biotype "lncRNA"; transcript_source "ensembl"; transcript_biotype "lncRNA"; exon_id "ENSRNOE00000745741"; exon_version "1";
1	ensembl	transcript	263964338	263988213	0	+	.	gene_id "ENSRNOG00000071666"; gene_version "1"; transcript_id "ENSRNOT00000132536"; transcript_version "1"; gene_source "ensembl"; gene_biotype "lncRNA"; transcript_source "ensembl"; transcript_biotype "lncRNA";
1	ensembl	exon	263965470	263965562	0	+	.	gene_id "ENSRNOG00000071666"; gene_version "1"; transcript_id "ENSRNOT00000168727"; transcript_version "1"; exon_number "3"; gene_source "ensembl"; gene_biotype "lncRNA"; transcript_source "ensembl"; transcript_biotype "lncRNA"; exon_id "ENSRNOE00000670969"; exon_version "1";
1	ensembl	exon	263965470	263965562	0	+	.	gene_id "ENSRNOG00000071666"; gene_version "1"; transcript_id "ENSRNOT00000129452"; transcript_version "1"; exon_number "2"; gene_source "ensembl"; gene_biotype "lncRNA"; transcript_source "ensembl"; transcript_biotype "lncRNA"; exon_id "ENSRNOE00000670969"; exon_version "1"; tag "Ensembl_canonical";
1	ensembl	exon	263965470	263965562	0	+	.	gene_id "ENSRNOG00000071666"; gene_version "1"; transcript_id "ENSRNOT00000132536"; transcript_version "1"; exon_number "2"; gene_source "ensembl"; gene_biotype "lncRNA"; transcript_source "ensembl"; transcript_biotype "lncRNA"; exon_id "ENSRNOE00000670969"; exon_version "1";
1	ensembl	exon	263978914	263979055	0	+	.	gene_id "ENSRNOG00000071666"; gene_version "1"; transcript_id "ENSRNOT00000129452"; transcript_version "1"; exon_number "3"; gene_source "ensembl"; gene_biotype "lncRNA"; transcript_source "ensembl"; transcript_biotype "lncRNA"; exon_id "ENSRNOE00000818147"; exon_version "1"; tag "Ensembl_canonical";
1	ensembl	exon	263981545	263981661	0	+	.	gene_id "ENSRNOG00000071666"; gene_version "1"; transcript_id "ENSRNOT00000168727"; transcript_version "1"; exon_number "4"; gene_source "ensembl"; gene_biotype "lncRNA"; transcript_source "ensembl"; transcript_biotype "lncRNA"; exon_id "ENSRNOE00000716641"; exon_version "1";
1	ensembl	exon	263981545	263981661	0	+	.	gene_id "ENSRNOG00000071666"; gene_version "1"; transcript_id "ENSRNOT00000129452"; transcript_version "1"; exon_number "4"; gene_source "ensembl"; gene_biotype "lncRNA"; transcript_source "ensembl"; transcript_biotype "lncRNA"; exon_id "ENSRNOE00000716641"; exon_version "1"; tag "Ensembl_canonical";
1	ensembl	exon	263981545	263981661	0	+	.	gene_id "ENSRNOG00000071666"; gene_version "1"; transcript_id "ENSRNOT00000132536"; transcript_version "1"; exon_number "3"; gene_source "ensembl"; gene_biotype "lncRNA"; transcript_source "ensembl"; transcript_biotype "lncRNA"; exon_id "ENSRNOE00000716641"; exon_version "1";
1	ensembl	exon	263987838	263988213	0	+	.	gene_id "ENSRNOG00000071666"; gene_version "1"; transcript_id "ENSRNOT00000168727"; transcript_version "1"; exon_number "5"; gene_source "ensembl"; gene_biotype "lncRNA"; transcript_source "ensembl"; transcript_biotype "lncRNA"; exon_id "ENSRNOE00000797966"; exon_version "1";
1	ensembl	exon	263987838	263988213	0	+	.	gene_id "ENSRNOG00000071666"; gene_version "1"; transcript_id "ENSRNOT00000129452"; transcript_version "1"; exon_number "5"; gene_source "ensembl"; gene_biotype "lncRNA"; transcript_source "ensembl"; transcript_biotype "lncRNA"; exon_id "ENSRNOE00000797966"; exon_version "1"; tag "Ensembl_canonical";
1	ensembl	exon	263987838	263988213	0	+	.	gene_id "ENSRNOG00000071666"; gene_version "1"; transcript_id "ENSRNOT00000132536"; transcript_version "1"; exon_number "4"; gene_source "ensembl"; gene_biotype "lncRNA"; transcript_source "ensembl"; transcript_biotype "lncRNA"; exon_id "ENSRNOE00000797966"; exon_version "1";
1	ensembl	exon	264009108	264009310	0	+	.	gene_id "ENSRNOG00000079069"; gene_version "1"; transcript_id "ENSRNOT00000160684"; transcript_version "1"; exon_number "1"; gene_source "ensembl"; gene_biotype "lncRNA"; transcript_source "ensembl"; transcript_biotype "lncRNA"; exon_id "ENSRNOE00000676367"; exon_version "1"; tag "Ensembl_canonical";
1	ensembl	transcript	264009108	264021834	0	+	.	gene_id "ENSRNOG00000079069"; gene_version "1"; transcript_id "ENSRNOT00000160684"; transcript_version "1"; gene_source "ensembl"; gene_biotype "lncRNA"; transcript_source "ensembl"; transcript_biotype "lncRNA"; tag "Ensembl_canonical";
1	ensembl	gene	264009108	264026634	0	+	.	gene_id "ENSRNOG00000079069"; gene_version "1"; gene_source "ensembl"; gene_biotype "lncRNA";
1	ensembl	exon	264012389	264012475	0	+	.	gene_id "ENSRNOG00000079069"; gene_version "1"; transcript_id "ENSRNOT00000160684"; transcript_version "1"; exon_number "2"; gene_source "ensembl"; gene_biotype "lncRNA"; transcript_source "ensembl"; transcript_biotype "lncRNA"; exon_id "ENSRNOE00000723292"; exon_version "1"; tag "Ensembl_canonical";
1	ensembl	exon	264013995	264014367	0	+	.	gene_id "ENSRNOG00000079069"; gene_version "1"; transcript_id "ENSRNOT00000160684"; transcript_version "1"; exon_number "3"; gene_source "ensembl"; gene_biotype "lncRNA"; transcript_source "ensembl"; transcript_biotype "lncRNA"; exon_id "ENSRNOE00000814029"; exon_version "1"; tag "Ensembl_canonical";
1	ensembl	exon	264019062	264019661	0	+	.	gene_id "ENSRNOG00000079069"; gene_version "1"; transcript_id "ENSRNOT00000157378"; transcript_version "1"; exon_number "1"; gene_source "ensembl"; gene_biotype "lncRNA"; transcript_source "ensembl"; transcript_biotype "lncRNA"; exon_id "ENSRNOE00000800893"; exon_version "1";
1	ensembl	transcript	264019062	264026634	0	+	.	gene_id "ENSRNOG00000079069"; gene_version "1"; transcript_id "ENSRNOT00000157378"; transcript_version "1"; gene_source "ensembl"; gene_biotype "lncRNA"; transcript_source "ensembl"; transcript_biotype "lncRNA";
1	ensembl	exon	264021200	264021340	0	+	.	gene_id "ENSRNOG00000079069"; gene_version "1"; transcript_id "ENSRNOT00000157378"; transcript_version "1"; exon_number "2"; gene_source "ensembl"; gene_biotype "lncRNA"; transcript_source "ensembl"; transcript_biotype "lncRNA"; exon_id "ENSRNOE00000746145"; exon_version "1";
1	ensembl	exon	264021200	264021834	0	+	.	gene_id "ENSRNOG00000079069"; gene_version "1"; transcript_id "ENSRNOT00000160684"; transcript_version "1"; exon_number "4"; gene_source "ensembl"; gene_biotype "lncRNA"; transcript_source "ensembl"; transcript_biotype "lncRNA"; exon_id "ENSRNOE00000733375"; exon_version "1"; tag "Ensembl_canonical";
1	ensembl	exon	264026495	264026634	0	+	.	gene_id "ENSRNOG00000079069"; gene_version "1"; transcript_id "ENSRNOT00000157378"; transcript_version "1"; exon_number "3"; gene_source "ensembl"; gene_biotype "lncRNA"; transcript_source "ensembl"; transcript_biotype "lncRNA"; exon_id "ENSRNOE00000766544"; exon_version "1";
1	ensembl	exon	264070362	264071169	0	+	.	gene_id "ENSRNOG00000077670"; gene_version "1"; transcript_id "ENSRNOT00000172883"; transcript_version "1"; exon_number "1"; gene_source "ensembl"; gene_biotype "lncRNA"; transcript_source "ensembl"; transcript_biotype "lncRNA"; exon_id "ENSRNOE00000702796"; exon_version "1"; tag "Ensembl_canonical";
1	ensembl	gene	264070362	264071450	0	+	.	gene_id "ENSRNOG00000077670"; gene_version "1"; gene_source "ensembl"; gene_biotype "lncRNA";
1	ensembl	transcript	264070362	264071450	0	+	.	gene_id "ENSRNOG00000077670"; gene_version "1"; transcript_id "ENSRNOT00000172883"; transcript_version "1"; gene_source "ensembl"; gene_biotype "lncRNA"; transcript_source "ensembl"; transcript_biotype "lncRNA"; tag "Ensembl_canonical";
1	ensembl	exon	264071246	264071450	0	+	.	gene_id "ENSRNOG00000077670"; gene_version "1"; transcript_id "ENSRNOT00000172883"; transcript_version "1"; exon_number "2"; gene_source "ensembl"; gene_biotype "lncRNA"; transcript_source "ensembl"; transcript_biotype "lncRNA"; exon_id "ENSRNOE00000728312"; exon_version "1"; tag "Ensembl_canonical";
1	sraer114_es	exon	264194963	264195060	0.0236823113142358	+	.	gene_id "sraer114_gene_8622"; transcript_id "sraer114_gene_8622_tx_2"; exon_id "1_264194963_264195060_+"; exonnum "1"; txlen "731";
1	sraer114_mid	exon	264204092	264204536	0.0236823113142358	+	.	gene_id "sraer114_gene_8622"; transcript_id "sraer114_gene_8622_tx_2"; exon_id "1_264204092_264204536_+"; exonnum "2"; txlen "731";
1	sraer114_ss	exon	264204964	264205151	0.0236823113142358	+	.	gene_id "sraer114_gene_8622"; transcript_id "sraer114_gene_8622_tx_2"; exon_id "1_264204964_264205151_+"; exonnum "3"; txlen "731";
1	sraer114_es	exon	264226615	264226653	0.172343363232139	+	.	gene_id "ENSRNOG00000015671"; transcript_id "ENSRNOG00000015671_tx_3"; exon_id "1_264226615_264226653_+"; exonnum "1"; txlen "2768";
1	ensembl	exon	264226796	264226894	0	+	.	gene_id "ENSRNOG00000015671"; gene_version "5"; transcript_id "ENSRNOT00000021041"; transcript_version "5"; exon_number "1"; gene_name "Tectb"; gene_source "ensembl"; gene_biotype "protein_coding"; transcript_name "Tectb-201"; transcript_source "ensembl"; transcript_biotype "protein_coding"; exon_id "ENSRNOE00000670637"; exon_version "1"; tag "Ensembl_canonical";
1	ensembl	five_prime_utr	264226796	264226894	0	+	.	gene_id "ENSRNOG00000015671"; gene_version "5"; transcript_id "ENSRNOT00000021041"; transcript_version "5"; gene_name "Tectb"; gene_source "ensembl"; gene_biotype "protein_coding"; transcript_name "Tectb-201"; transcript_source "ensembl"; transcript_biotype "protein_coding"; tag "Ensembl_canonical";
1	ensembl	gene	264226796	264242002	0	+	.	gene_id "ENSRNOG00000015671"; gene_version "5"; gene_name "Tectb"; gene_source "ensembl"; gene_biotype "protein_coding";
1	ensembl	transcript	264226796	264242002	0	+	.	gene_id "ENSRNOG00000015671"; gene_version "5"; transcript_id "ENSRNOT00000021041"; transcript_version "5"; gene_name "Tectb"; gene_source "ensembl"; gene_biotype "protein_coding"; transcript_name "Tectb-201"; transcript_source "ensembl"; transcript_biotype "protein_coding"; tag "Ensembl_canonical";
1	ensembl	five_prime_utr	264227005	264227091	0	+	.	gene_id "ENSRNOG00000015671"; gene_version "5"; transcript_id "ENSRNOT00000021041"; transcript_version "5"; gene_name "Tectb"; gene_source "ensembl"; gene_biotype "protein_coding"; transcript_name "Tectb-201"; transcript_source "ensembl"; transcript_biotype "protein_coding"; tag "Ensembl_canonical";
1	ensembl	exon	264227005	264227167	0	+	.	gene_id "ENSRNOG00000015671"; gene_version "5"; transcript_id "ENSRNOT00000021041"; transcript_version "5"; exon_number "2"; gene_name "Tectb"; gene_source "ensembl"; gene_biotype "protein_coding"; transcript_name "Tectb-201"; transcript_source "ensembl"; transcript_biotype "protein_coding"; exon_id "ENSRNOE00000149726"; exon_version "3"; tag "Ensembl_canonical";
1	ENSEMBL114_rn	exon	264227005	264227167	0.172343363232139	+	.	gene_id "ENSRNOG00000015671"; transcript_id "ENSRNOG00000015671_tx_3"; exon_id "1_264227005_264227167_+"; exonnum "2"; txlen "2768";
1	ensembl	start_codon	264227092	264227094	0	+	0	gene_id "ENSRNOG00000015671"; gene_version "5"; transcript_id "ENSRNOT00000021041"; transcript_version "5"; exon_number "2"; gene_name "Tectb"; gene_source "ensembl"; gene_biotype "protein_coding"; transcript_name "Tectb-201"; transcript_source "ensembl"; transcript_biotype "protein_coding"; tag "Ensembl_canonical";
1	ensembl	CDS	264227092	264227167	0	+	0	gene_id "ENSRNOG00000015671"; gene_version "5"; transcript_id "ENSRNOT00000021041"; transcript_version "5"; exon_number "2"; gene_name "Tectb"; gene_source "ensembl"; gene_biotype "protein_coding"; transcript_name "Tectb-201"; transcript_source "ensembl"; transcript_biotype "protein_coding"; protein_id "ENSRNOP00000021041"; protein_version "3"; tag "Ensembl_canonical";
1	ensembl	exon	264227928	264228118	0	+	.	gene_id "ENSRNOG00000015671"; gene_version "5"; transcript_id "ENSRNOT00000021041"; transcript_version "5"; exon_number "3"; gene_name "Tectb"; gene_source "ensembl"; gene_biotype "protein_coding"; transcript_name "Tectb-201"; transcript_source "ensembl"; transcript_biotype "protein_coding"; exon_id "ENSRNOE00000149770"; exon_version "1"; tag "Ensembl_canonical";
1	ensembl	CDS	264227928	264228118	0	+	2	gene_id "ENSRNOG00000015671"; gene_version "5"; transcript_id "ENSRNOT00000021041"; transcript_version "5"; exon_number "3"; gene_name "Tectb"; gene_source "ensembl"; gene_biotype "protein_coding"; transcript_name "Tectb-201"; transcript_source "ensembl"; transcript_biotype "protein_coding"; protein_id "ENSRNOP00000021041"; protein_version "3"; tag "Ensembl_canonical";
1	ENSEMBL114_rn	exon	264227928	264228118	0.172343363232139	+	.	gene_id "ENSRNOG00000015671"; transcript_id "ENSRNOG00000015671_tx_3"; exon_id "1_264227928_264228118_+"; exonnum "3"; txlen "2768";
1	ensembl	exon	264229650	264229792	0	+	.	gene_id "ENSRNOG00000015671"; gene_version "5"; transcript_id "ENSRNOT00000021041"; transcript_version "5"; exon_number "4"; gene_name "Tectb"; gene_source "ensembl"; gene_biotype "protein_coding"; transcript_name "Tectb-201"; transcript_source "ensembl"; transcript_biotype "protein_coding"; exon_id "ENSRNOE00000149816"; exon_version "1"; tag "Ensembl_canonical";
1	ensembl	CDS	264229650	264229792	0	+	0	gene_id "ENSRNOG00000015671"; gene_version "5"; transcript_id "ENSRNOT00000021041"; transcript_version "5"; exon_number "4"; gene_name "Tectb"; gene_source "ensembl"; gene_biotype "protein_coding"; transcript_name "Tectb-201"; transcript_source "ensembl"; transcript_biotype "protein_coding"; protein_id "ENSRNOP00000021041"; protein_version "3"; tag "Ensembl_canonical";
1	ENSEMBL114_rn	exon	264229650	264229792	0.172343363232139	+	.	gene_id "ENSRNOG00000015671"; transcript_id "ENSRNOG00000015671_tx_3"; exon_id "1_264229650_264229792_+"; exonnum "4"; txlen "2768";
1	ensembl	exon	264229866	264229968	0	+	.	gene_id "ENSRNOG00000015671"; gene_version "5"; transcript_id "ENSRNOT00000021041"; transcript_version "5"; exon_number "5"; gene_name "Tectb"; gene_source "ensembl"; gene_biotype "protein_coding"; transcript_name "Tectb-201"; transcript_source "ensembl"; transcript_biotype "protein_coding"; exon_id "ENSRNOE00000149866"; exon_version "2"; tag "Ensembl_canonical";
1	ensembl	CDS	264229866	264229968	0	+	1	gene_id "ENSRNOG00000015671"; gene_version "5"; transcript_id "ENSRNOT00000021041"; transcript_version "5"; exon_number "5"; gene_name "Tectb"; gene_source "ensembl"; gene_biotype "protein_coding"; transcript_name "Tectb-201"; transcript_source "ensembl"; transcript_biotype "protein_coding"; protein_id "ENSRNOP00000021041"; protein_version "3"; tag "Ensembl_canonical";
1	ENSEMBL114_rn	exon	264229866	264229968	0.172343363232139	+	.	gene_id "ENSRNOG00000015671"; transcript_id "ENSRNOG00000015671_tx_3"; exon_id "1_264229866_264229968_+"; exonnum "5"; txlen "2768";
1	sraer114_es	exon	264232383	264232532	0.557555507543938	+	.	gene_id "ENSRNOG00000015671"; transcript_id "ENSRNOG00000015671_tx_2"; exon_id "1_264232383_264232532_+"; exonnum "1"; txlen "2279";
1	ensembl	exon	264235494	264235597	0	+	.	gene_id "ENSRNOG00000015671"; gene_version "5"; transcript_id "ENSRNOT00000021041"; transcript_version "5"; exon_number "6"; gene_name "Tectb"; gene_source "ensembl"; gene_biotype "protein_coding"; transcript_name "Tectb-201"; transcript_source "ensembl"; transcript_biotype "protein_coding"; exon_id "ENSRNOE00000149912"; exon_version "1"; tag "Ensembl_canonical";
1	ensembl	CDS	264235494	264235597	0	+	0	gene_id "ENSRNOG00000015671"; gene_version "5"; transcript_id "ENSRNOT00000021041"; transcript_version "5"; exon_number "6"; gene_name "Tectb"; gene_source "ensembl"; gene_biotype "protein_coding"; transcript_name "Tectb-201"; transcript_source "ensembl"; transcript_biotype "protein_coding"; protein_id "ENSRNOP00000021041"; protein_version "3"; tag "Ensembl_canonical";
1	ENSEMBL114_rn	exon	264235494	264235597	0.557555507543938	+	.	gene_id "ENSRNOG00000015671"; transcript_id "ENSRNOG00000015671_tx_2"; exon_id "1_264235494_264235597_+"; exonnum "2"; txlen "2279";
1	ENSEMBL114_rn	exon	264235494	264235597	0.172343363232139	+	.	gene_id "ENSRNOG00000015671"; transcript_id "ENSRNOG00000015671_tx_3"; exon_id "1_264235494_264235597_+"; exonnum "6"; txlen "2768";
1	ensembl	exon	264235723	264235806	0	+	.	gene_id "ENSRNOG00000015671"; gene_version "5"; transcript_id "ENSRNOT00000021041"; transcript_version "5"; exon_number "7"; gene_name "Tectb"; gene_source "ensembl"; gene_biotype "protein_coding"; transcript_name "Tectb-201"; transcript_source "ensembl"; transcript_biotype "protein_coding"; exon_id "ENSRNOE00000149958"; exon_version "1"; tag "Ensembl_canonical";
1	ensembl	CDS	264235723	264235806	0	+	1	gene_id "ENSRNOG00000015671"; gene_version "5"; transcript_id "ENSRNOT00000021041"; transcript_version "5"; exon_number "7"; gene_name "Tectb"; gene_source "ensembl"; gene_biotype "protein_coding"; transcript_name "Tectb-201"; transcript_source "ensembl"; transcript_biotype "protein_coding"; protein_id "ENSRNOP00000021041"; protein_version "3"; tag "Ensembl_canonical";
1	ENSEMBL114_rn	exon	264235723	264235806	0.557555507543938	+	.	gene_id "ENSRNOG00000015671"; transcript_id "ENSRNOG00000015671_tx_2"; exon_id "1_264235723_264235806_+"; exonnum "3"; txlen "2279";
1	ENSEMBL114_rn	exon	264235723	264235806	0.172343363232139	+	.	gene_id "ENSRNOG00000015671"; transcript_id "ENSRNOG00000015671_tx_3"; exon_id "1_264235723_264235806_+"; exonnum "7"; txlen "2768";
1	ensembl	exon	264237024	264237186	0	+	.	gene_id "ENSRNOG00000015671"; gene_version "5"; transcript_id "ENSRNOT00000021041"; transcript_version "5"; exon_number "8"; gene_name "Tectb"; gene_source "ensembl"; gene_biotype "protein_coding"; transcript_name "Tectb-201"; transcript_source "ensembl"; transcript_biotype "protein_coding"; exon_id "ENSRNOE00000150007"; exon_version "1"; tag "Ensembl_canonical";
1	ensembl	CDS	264237024	264237186	0	+	1	gene_id "ENSRNOG00000015671"; gene_version "5"; transcript_id "ENSRNOT00000021041"; transcript_version "5"; exon_number "8"; gene_name "Tectb"; gene_source "ensembl"; gene_biotype "protein_coding"; transcript_name "Tectb-201"; transcript_source "ensembl"; transcript_biotype "protein_coding"; protein_id "ENSRNOP00000021041"; protein_version "3"; tag "Ensembl_canonical";
1	ENSEMBL114_rn	exon	264237024	264237186	0.557555507543938	+	.	gene_id "ENSRNOG00000015671"; transcript_id "ENSRNOG00000015671_tx_2"; exon_id "1_264237024_264237186_+"; exonnum "4"; txlen "2279";
1	ENSEMBL114_rn	exon	264237024	264237186	0.172343363232139	+	.	gene_id "ENSRNOG00000015671"; transcript_id "ENSRNOG00000015671_tx_3"; exon_id "1_264237024_264237186_+"; exonnum "8"; txlen "2768";
1	ensembl	exon	264238176	264238248	0	+	.	gene_id "ENSRNOG00000015671"; gene_version "5"; transcript_id "ENSRNOT00000021041"; transcript_version "5"; exon_number "9"; gene_name "Tectb"; gene_source "ensembl"; gene_biotype "protein_coding"; transcript_name "Tectb-201"; transcript_source "ensembl"; transcript_biotype "protein_coding"; exon_id "ENSRNOE00000150057"; exon_version "1"; tag "Ensembl_canonical";
1	ensembl	CDS	264238176	264238248	0	+	0	gene_id "ENSRNOG00000015671"; gene_version "5"; transcript_id "ENSRNOT00000021041"; transcript_version "5"; exon_number "9"; gene_name "Tectb"; gene_source "ensembl"; gene_biotype "protein_coding"; transcript_name "Tectb-201"; transcript_source "ensembl"; transcript_biotype "protein_coding"; protein_id "ENSRNOP00000021041"; protein_version "3"; tag "Ensembl_canonical";
1	ENSEMBL114_rn	exon	264238176	264238248	0.557555507543938	+	.	gene_id "ENSRNOG00000015671"; transcript_id "ENSRNOG00000015671_tx_2"; exon_id "1_264238176_264238248_+"; exonnum "5"; txlen "2279";
1	ENSEMBL114_rn	exon	264238176	264238248	0.172343363232139	+	.	gene_id "ENSRNOG00000015671"; transcript_id "ENSRNOG00000015671_tx_3"; exon_id "1_264238176_264238248_+"; exonnum "9"; txlen "2768";
1	ensembl	exon	264239512	264239544	0	+	.	gene_id "ENSRNOG00000015671"; gene_version "5"; transcript_id "ENSRNOT00000021041"; transcript_version "5"; exon_number "10"; gene_name "Tectb"; gene_source "ensembl"; gene_biotype "protein_coding"; transcript_name "Tectb-201"; transcript_source "ensembl"; transcript_biotype "protein_coding"; exon_id "ENSRNOE00000150104"; exon_version "1"; tag "Ensembl_canonical";
1	ensembl	CDS	264239512	264239544	0	+	2	gene_id "ENSRNOG00000015671"; gene_version "5"; transcript_id "ENSRNOT00000021041"; transcript_version "5"; exon_number "10"; gene_name "Tectb"; gene_source "ensembl"; gene_biotype "protein_coding"; transcript_name "Tectb-201"; transcript_source "ensembl"; transcript_biotype "protein_coding"; protein_id "ENSRNOP00000021041"; protein_version "3"; tag "Ensembl_canonical";
1	ENSEMBL114_rn	exon	264239512	264239544	0.557555507543938	+	.	gene_id "ENSRNOG00000015671"; transcript_id "ENSRNOG00000015671_tx_2"; exon_id "1_264239512_264239544_+"; exonnum "6"; txlen "2279";
1	ENSEMBL114_rn	exon	264239512	264239544	0.172343363232139	+	.	gene_id "ENSRNOG00000015671"; transcript_id "ENSRNOG00000015671_tx_3"; exon_id "1_264239512_264239544_+"; exonnum "10"; txlen "2768";
1	ensembl	CDS	264240331	264240377	0	+	2	gene_id "ENSRNOG00000015671"; gene_version "5"; transcript_id "ENSRNOT00000021041"; transcript_version "5"; exon_number "11"; gene_name "Tectb"; gene_source "ensembl"; gene_biotype "protein_coding"; transcript_name "Tectb-201"; transcript_source "ensembl"; transcript_biotype "protein_coding"; protein_id "ENSRNOP00000021041"; protein_version "3"; tag "Ensembl_canonical";
1	ensembl	exon	264240331	264242002	0	+	.	gene_id "ENSRNOG00000015671"; gene_version "5"; transcript_id "ENSRNOT00000021041"; transcript_version "5"; exon_number "11"; gene_name "Tectb"; gene_source "ensembl"; gene_biotype "protein_coding"; transcript_name "Tectb-201"; transcript_source "ensembl"; transcript_biotype "protein_coding"; exon_id "ENSRNOE00000150153"; exon_version "4"; tag "Ensembl_canonical";
1	ENSEMBL114_rn	exon	264240331	264242002	0.557555507543938	+	.	gene_id "ENSRNOG00000015671"; transcript_id "ENSRNOG00000015671_tx_2"; exon_id "1_264240331_264242002_+"; exonnum "7"; txlen "2279";
1	ENSEMBL114_rn	exon	264240331	264242002	0.172343363232139	+	.	gene_id "ENSRNOG00000015671"; transcript_id "ENSRNOG00000015671_tx_3"; exon_id "1_264240331_264242002_+"; exonnum "11"; txlen "2768";
1	ensembl	stop_codon	264240378	264240380	0	+	0	gene_id "ENSRNOG00000015671"; gene_version "5"; transcript_id "ENSRNOT00000021041"; transcript_version "5"; exon_number "11"; gene_name "Tectb"; gene_source "ensembl"; gene_biotype "protein_coding"; transcript_name "Tectb-201"; transcript_source "ensembl"; transcript_biotype "protein_coding"; tag "Ensembl_canonical";
1	ensembl	three_prime_utr	264240381	264242002	0	+	.	gene_id "ENSRNOG00000015671"; gene_version "5"; transcript_id "ENSRNOT00000021041"; transcript_version "5"; gene_name "Tectb"; gene_source "ensembl"; gene_biotype "protein_coding"; transcript_name "Tectb-201"; transcript_source "ensembl"; transcript_biotype "protein_coding"; tag "Ensembl_canonical";
1	ensembl	exon	264291941	264293549	0	+	.	gene_id "ENSRNOG00000089740"; gene_version "1"; transcript_id "ENSRNOT00000147396"; transcript_version "1"; exon_number "1"; gene_source "ensembl"; gene_biotype "lncRNA"; transcript_source "ensembl"; transcript_biotype "lncRNA"; exon_id "ENSRNOE00000753591"; exon_version "1"; tag "Ensembl_canonical";
1	ensembl	gene	264291941	264294765	0	+	.	gene_id "ENSRNOG00000089740"; gene_version "1"; gene_source "ensembl"; gene_biotype "lncRNA";
1	ensembl	transcript	264291941	264294765	0	+	.	gene_id "ENSRNOG00000089740"; gene_version "1"; transcript_id "ENSRNOT00000147396"; transcript_version "1"; gene_source "ensembl"; gene_biotype "lncRNA"; transcript_source "ensembl"; transcript_biotype "lncRNA"; tag "Ensembl_canonical";
1	ensembl	exon	264294501	264294765	0	+	.	gene_id "ENSRNOG00000089740"; gene_version "1"; transcript_id "ENSRNOT00000147396"; transcript_version "1"; exon_number "2"; gene_source "ensembl"; gene_biotype "lncRNA"; transcript_source "ensembl"; transcript_biotype "lncRNA"; exon_id "ENSRNOE00000800226"; exon_version "1"; tag "Ensembl_canonical";
1	ensembl	exon	264294864	264294984	0	+	.	gene_id "ENSRNOG00000016265"; gene_version "9"; transcript_id "ENSRNOT00000109824"; transcript_version "2"; exon_number "1"; gene_name "Acsl5"; gene_source "ensembl"; gene_biotype "protein_coding"; transcript_name "Acsl5-205"; transcript_source "ensembl"; transcript_biotype "protein_coding"; exon_id "ENSRNOE00000719049"; exon_version "1";
1	ensembl	five_prime_utr	264294864	264294984	0	+	.	gene_id "ENSRNOG00000016265"; gene_version "9"; transcript_id "ENSRNOT00000109824"; transcript_version "2"; gene_name "Acsl5"; gene_source "ensembl"; gene_biotype "protein_coding"; transcript_name "Acsl5-205"; transcript_source "ensembl"; transcript_biotype "protein_coding";
1	ensembl	transcript	264294864	264341941	0	+	.	gene_id "ENSRNOG00000016265"; gene_version "9"; transcript_id "ENSRNOT00000109824"; transcript_version "2"; gene_name "Acsl5"; gene_source "ensembl"; gene_biotype "protein_coding"; transcript_name "Acsl5-205"; transcript_source "ensembl"; transcript_biotype "protein_coding";
1	ensembl	gene	264294864	264341943	0	+	.	gene_id "ENSRNOG00000016265"; gene_version "9"; gene_name "Acsl5"; gene_source "ensembl"; gene_biotype "protein_coding";
1	ensembl	exon	264294879	264294984	0	+	.	gene_id "ENSRNOG00000016265"; gene_version "9"; transcript_id "ENSRNOT00000110033"; transcript_version "2"; exon_number "1"; gene_name "Acsl5"; gene_source "ensembl"; gene_biotype "protein_coding"; transcript_name "Acsl5-206"; transcript_source "ensembl"; transcript_biotype "protein_coding"; exon_id "ENSRNOE00000784319"; exon_version "1";
1	ensembl	five_prime_utr	264294879	264294984	0	+	.	gene_id "ENSRNOG00000016265"; gene_version "9"; transcript_id "ENSRNOT00000110033"; transcript_version "2"; gene_name "Acsl5"; gene_source "ensembl"; gene_biotype "protein_coding"; transcript_name "Acsl5-206"; transcript_source "ensembl"; transcript_biotype "protein_coding";
1	ensembl	transcript	264294879	264341937	0	+	.	gene_id "ENSRNOG00000016265"; gene_version "9"; transcript_id "ENSRNOT00000110033"; transcript_version "2"; gene_name "Acsl5"; gene_source "ensembl"; gene_biotype "protein_coding"; transcript_name "Acsl5-206"; transcript_source "ensembl"; transcript_biotype "protein_coding";
1	ensembl	exon	264297662	264297834	0	+	.	gene_id "ENSRNOG00000016265"; gene_version "9"; transcript_id "ENSRNOT00000110033"; transcript_version "2"; exon_number "2"; gene_name "Acsl5"; gene_source "ensembl"; gene_biotype "protein_coding"; transcript_name "Acsl5-206"; transcript_source "ensembl"; transcript_biotype "protein_coding"; exon_id "ENSRNOE00000673440"; exon_version "1";
1	ensembl	five_prime_utr	264297662	264297834	0	+	.	gene_id "ENSRNOG00000016265"; gene_version "9"; transcript_id "ENSRNOT00000110033"; transcript_version "2"; gene_name "Acsl5"; gene_source "ensembl"; gene_biotype "protein_coding"; transcript_name "Acsl5-206"; transcript_source "ensembl"; transcript_biotype "protein_coding";
1	ensembl	exon	264297662	264297834	0	+	.	gene_id "ENSRNOG00000016265"; gene_version "9"; transcript_id "ENSRNOT00000109824"; transcript_version "2"; exon_number "2"; gene_name "Acsl5"; gene_source "ensembl"; gene_biotype "protein_coding"; transcript_name "Acsl5-205"; transcript_source "ensembl"; transcript_biotype "protein_coding"; exon_id "ENSRNOE00000673440"; exon_version "1";
1	ensembl	five_prime_utr	264297662	264297834	0	+	.	gene_id "ENSRNOG00000016265"; gene_version "9"; transcript_id "ENSRNOT00000109824"; transcript_version "2"; gene_name "Acsl5"; gene_source "ensembl"; gene_biotype "protein_coding"; transcript_name "Acsl5-205"; transcript_source "ensembl"; transcript_biotype "protein_coding";
1	ensembl	five_prime_utr	264297913	264298111	0	+	.	gene_id "ENSRNOG00000016265"; gene_version "9"; transcript_id "ENSRNOT00000103178"; transcript_version "2"; gene_name "Acsl5"; gene_source "ensembl"; gene_biotype "protein_coding"; transcript_name "Acsl5-204"; transcript_source "ensembl"; transcript_biotype "protein_coding"; tag "Ensembl_canonical";
1	ensembl	exon	264297913	264298178	0	+	.	gene_id "ENSRNOG00000016265"; gene_version "9"; transcript_id "ENSRNOT00000103178"; transcript_version "2"; exon_number "1"; gene_name "Acsl5"; gene_source "ensembl"; gene_biotype "protein_coding"; transcript_name "Acsl5-204"; transcript_source "ensembl"; transcript_biotype "protein_coding"; exon_id "ENSRNOE00000582994"; exon_version "2"; tag "Ensembl_canonical";
1	ensembl	transcript	264297913	264341943	0	+	.	gene_id "ENSRNOG00000016265"; gene_version "9"; transcript_id "ENSRNOT00000103178"; transcript_version "2"; gene_name "Acsl5"; gene_source "ensembl"; gene_biotype "protein_coding"; transcript_name "Acsl5-204"; transcript_source "ensembl"; transcript_biotype "protein_coding"; tag "Ensembl_canonical";
1	ensembl	start_codon	264298112	264298114	0	+	0	gene_id "ENSRNOG00000016265"; gene_version "9"; transcript_id "ENSRNOT00000103178"; transcript_version "2"; exon_number "1"; gene_name "Acsl5"; gene_source "ensembl"; gene_biotype "protein_coding"; transcript_name "Acsl5-204"; transcript_source "ensembl"; transcript_biotype "protein_coding"; tag "Ensembl_canonical";
1	ensembl	CDS	264298112	264298178	0	+	0	gene_id "ENSRNOG00000016265"; gene_version "9"; transcript_id "ENSRNOT00000103178"; transcript_version "2"; exon_number "1"; gene_name "Acsl5"; gene_source "ensembl"; gene_biotype "protein_coding"; transcript_name "Acsl5-204"; transcript_source "ensembl"; transcript_biotype "protein_coding"; protein_id "ENSRNOP00000090718"; protein_version "1"; tag "Ensembl_canonical";
1	ensembl	exon	264299589	264299839	0	+	.	gene_id "ENSRNOG00000016265"; gene_version "9"; transcript_id "ENSRNOT00000103067"; transcript_version "2"; exon_number "1"; gene_name "Acsl5"; gene_source "ensembl"; gene_biotype "protein_coding"; transcript_name "Acsl5-203"; transcript_source "ensembl"; transcript_biotype "protein_coding"; exon_id "ENSRNOE00000632097"; exon_version "1";
1	ensembl	five_prime_utr	264299589	264299839	0	+	.	gene_id "ENSRNOG00000016265"; gene_version "9"; transcript_id "ENSRNOT00000103067"; transcript_version "2"; gene_name "Acsl5"; gene_source "ensembl"; gene_biotype "protein_coding"; transcript_name "Acsl5-203"; transcript_source "ensembl"; transcript_biotype "protein_coding";
1	ensembl	exon	264299589	264299839	0	+	.	gene_id "ENSRNOG00000016265"; gene_version "9"; transcript_id "ENSRNOT00000022126"; transcript_version "8"; exon_number "1"; gene_name "Acsl5"; gene_source "ensembl"; gene_biotype "protein_coding"; transcript_name "Acsl5-201"; transcript_source "ensembl"; transcript_biotype "protein_coding"; exon_id "ENSRNOE00000632097"; exon_version "1";
1	ensembl	five_prime_utr	264299589	264299839	0	+	.	gene_id "ENSRNOG00000016265"; gene_version "9"; transcript_id "ENSRNOT00000022126"; transcript_version "8"; gene_name "Acsl5"; gene_source "ensembl"; gene_biotype "protein_coding"; transcript_name "Acsl5-201"; transcript_source "ensembl"; transcript_biotype "protein_coding";
1	ensembl	exon	264299589	264299839	0	+	.	gene_id "ENSRNOG00000016265"; gene_version "9"; transcript_id "ENSRNOT00000112922"; transcript_version "2"; exon_number "1"; gene_name "Acsl5"; gene_source "ensembl"; gene_biotype "protein_coding"; transcript_name "Acsl5-207"; transcript_source "ensembl"; transcript_biotype "protein_coding"; exon_id "ENSRNOE00000632097"; exon_version "1";
1	ensembl	five_prime_utr	264299589	264299839	0	+	.	gene_id "ENSRNOG00000016265"; gene_version "9"; transcript_id "ENSRNOT00000112922"; transcript_version "2"; gene_name "Acsl5"; gene_source "ensembl"; gene_biotype "protein_coding"; transcript_name "Acsl5-207"; transcript_source "ensembl"; transcript_biotype "protein_coding";
1	ensembl	exon	264299589	264299839	0	+	.	gene_id "ENSRNOG00000016265"; gene_version "9"; transcript_id "ENSRNOT00000098395"; transcript_version "2"; exon_number "1"; gene_name "Acsl5"; gene_source "ensembl"; gene_biotype "protein_coding"; transcript_name "Acsl5-202"; transcript_source "ensembl"; transcript_biotype "protein_coding"; exon_id "ENSRNOE00000632097"; exon_version "1";
1	ensembl	five_prime_utr	264299589	264299839	0	+	.	gene_id "ENSRNOG00000016265"; gene_version "9"; transcript_id "ENSRNOT00000098395"; transcript_version "2"; gene_name "Acsl5"; gene_source "ensembl"; gene_biotype "protein_coding"; transcript_name "Acsl5-202"; transcript_source "ensembl"; transcript_biotype "protein_coding";
1	ensembl	transcript	264299589	264341941	0	+	.	gene_id "ENSRNOG00000016265"; gene_version "9"; transcript_id "ENSRNOT00000103067"; transcript_version "2"; gene_name "Acsl5"; gene_source "ensembl"; gene_biotype "protein_coding"; transcript_name "Acsl5-203"; transcript_source "ensembl"; transcript_biotype "protein_coding";
1	ensembl	transcript	264299589	264341941	0	+	.	gene_id "ENSRNOG00000016265"; gene_version "9"; transcript_id "ENSRNOT00000022126"; transcript_version "8"; gene_name "Acsl5"; gene_source "ensembl"; gene_biotype "protein_coding"; transcript_name "Acsl5-201"; transcript_source "ensembl"; transcript_biotype "protein_coding";
1	ensembl	transcript	264299589	264341941	0	+	.	gene_id "ENSRNOG00000016265"; gene_version "9"; transcript_id "ENSRNOT00000112922"; transcript_version "2"; gene_name "Acsl5"; gene_source "ensembl"; gene_biotype "protein_coding"; transcript_name "Acsl5-207"; transcript_source "ensembl"; transcript_biotype "protein_coding";
1	ensembl	transcript	264299589	264341941	0	+	.	gene_id "ENSRNOG00000016265"; gene_version "9"; transcript_id "ENSRNOT00000098395"; transcript_version "2"; gene_name "Acsl5"; gene_source "ensembl"; gene_biotype "protein_coding"; transcript_name "Acsl5-202"; transcript_source "ensembl"; transcript_biotype "protein_coding";
1	ensembl	exon	264313391	264313484	0	+	.	gene_id "ENSRNOG00000016265"; gene_version "9"; transcript_id "ENSRNOT00000022126"; transcript_version "8"; exon_number "2"; gene_name "Acsl5"; gene_source "ensembl"; gene_biotype "protein_coding"; transcript_name "Acsl5-201"; transcript_source "ensembl"; transcript_biotype "protein_coding"; exon_id "ENSRNOE00000722250"; exon_version "1";
1	ensembl	five_prime_utr	264313391	264313484	0	+	.	gene_id "ENSRNOG00000016265"; gene_version "9"; transcript_id "ENSRNOT00000022126"; transcript_version "8"; gene_name "Acsl5"; gene_source "ensembl"; gene_biotype "protein_coding"; transcript_name "Acsl5-201"; transcript_source "ensembl"; transcript_biotype "protein_coding";
1	ensembl	exon	264313391	264313484	0	+	.	gene_id "ENSRNOG00000016265"; gene_version "9"; transcript_id "ENSRNOT00000112922"; transcript_version "2"; exon_number "2"; gene_name "Acsl5"; gene_source "ensembl"; gene_biotype "protein_coding"; transcript_name "Acsl5-207"; transcript_source "ensembl"; transcript_biotype "protein_coding"; exon_id "ENSRNOE00000722250"; exon_version "1";
1	ensembl	five_prime_utr	264313391	264313484	0	+	.	gene_id "ENSRNOG00000016265"; gene_version "9"; transcript_id "ENSRNOT00000112922"; transcript_version "2"; gene_name "Acsl5"; gene_source "ensembl"; gene_biotype "protein_coding"; transcript_name "Acsl5-207"; transcript_source "ensembl"; transcript_biotype "protein_coding";
1	ensembl	exon	264313391	264313484	0	+	.	gene_id "ENSRNOG00000016265"; gene_version "9"; transcript_id "ENSRNOT00000098395"; transcript_version "2"; exon_number "2"; gene_name "Acsl5"; gene_source "ensembl"; gene_biotype "protein_coding"; transcript_name "Acsl5-202"; transcript_source "ensembl"; transcript_biotype "protein_coding"; exon_id "ENSRNOE00000722250"; exon_version "1";
1	ensembl	five_prime_utr	264313391	264313484	0	+	.	gene_id "ENSRNOG00000016265"; gene_version "9"; transcript_id "ENSRNOT00000098395"; transcript_version "2"; gene_name "Acsl5"; gene_source "ensembl"; gene_biotype "protein_coding"; transcript_name "Acsl5-202"; transcript_source "ensembl"; transcript_biotype "protein_coding";
1	ENSEMBL114_rn	exon	264313391	264313484	0.19301003862284	+	.	gene_id "ENSRNOG00000016265"; transcript_id "ENSRNOG00000016265_tx_3"; exon_id "1_264313391_264313484_+"; exonnum "1"; txlen "2597";
1	sraer114_mid	exon	264314131	264314222	0.19301003862284	+	.	gene_id "ENSRNOG00000016265"; transcript_id "ENSRNOG00000016265_tx_3"; exon_id "1_264314131_264314222_+"; exonnum "2"; txlen "2597";
1	ensembl	exon	264315034	264315087	0	+	.	gene_id "ENSRNOG00000016265"; gene_version "9"; transcript_id "ENSRNOT00000022126"; transcript_version "8"; exon_number "3"; gene_name "Acsl5"; gene_source "ensembl"; gene_biotype "protein_coding"; transcript_name "Acsl5-201"; transcript_source "ensembl"; transcript_biotype "protein_coding"; exon_id "ENSRNOE00000754914"; exon_version "1";
1	ensembl	five_prime_utr	264315034	264315087	0	+	.	gene_id "ENSRNOG00000016265"; gene_version "9"; transcript_id "ENSRNOT00000022126"; transcript_version "8"; gene_name "Acsl5"; gene_source "ensembl"; gene_biotype "protein_coding"; transcript_name "Acsl5-201"; transcript_source "ensembl"; transcript_biotype "protein_coding";
1	ensembl	exon	264315034	264315087	0	+	.	gene_id "ENSRNOG00000016265"; gene_version "9"; transcript_id "ENSRNOT00000112922"; transcript_version "2"; exon_number "3"; gene_name "Acsl5"; gene_source "ensembl"; gene_biotype "protein_coding"; transcript_name "Acsl5-207"; transcript_source "ensembl"; transcript_biotype "protein_coding"; exon_id "ENSRNOE00000754914"; exon_version "1";
1	ensembl	five_prime_utr	264315034	264315087	0	+	.	gene_id "ENSRNOG00000016265"; gene_version "9"; transcript_id "ENSRNOT00000112922"; transcript_version "2"; gene_name "Acsl5"; gene_source "ensembl"; gene_biotype "protein_coding"; transcript_name "Acsl5-207"; transcript_source "ensembl"; transcript_biotype "protein_coding";
1	ensembl	exon	264315034	264315087	0	+	.	gene_id "ENSRNOG00000016265"; gene_version "9"; transcript_id "ENSRNOT00000098395"; transcript_version "2"; exon_number "3"; gene_name "Acsl5"; gene_source "ensembl"; gene_biotype "protein_coding"; transcript_name "Acsl5-202"; transcript_source "ensembl"; transcript_biotype "protein_coding"; exon_id "ENSRNOE00000754914"; exon_version "1";
1	ensembl	five_prime_utr	264315034	264315087	0	+	.	gene_id "ENSRNOG00000016265"; gene_version "9"; transcript_id "ENSRNOT00000098395"; transcript_version "2"; gene_name "Acsl5"; gene_source "ensembl"; gene_biotype "protein_coding"; transcript_name "Acsl5-202"; transcript_source "ensembl"; transcript_biotype "protein_coding";
1	ENSEMBL114_rn	exon	264315034	264315087	0.19301003862284	+	.	gene_id "ENSRNOG00000016265"; transcript_id "ENSRNOG00000016265_tx_3"; exon_id "1_264315034_264315087_+"; exonnum "3"; txlen "2597";
1	ensembl	five_prime_utr	264315275	264315303	0	+	.	gene_id "ENSRNOG00000016265"; gene_version "9"; transcript_id "ENSRNOT00000103067"; transcript_version "2"; gene_name "Acsl5"; gene_source "ensembl"; gene_biotype "protein_coding"; transcript_name "Acsl5-203"; transcript_source "ensembl"; transcript_biotype "protein_coding";
1	ensembl	five_prime_utr	264315275	264315303	0	+	.	gene_id "ENSRNOG00000016265"; gene_version "9"; transcript_id "ENSRNOT00000022126"; transcript_version "8"; gene_name "Acsl5"; gene_source "ensembl"; gene_biotype "protein_coding"; transcript_name "Acsl5-201"; transcript_source "ensembl"; transcript_biotype "protein_coding";
1	ensembl	five_prime_utr	264315275	264315303	0	+	.	gene_id "ENSRNOG00000016265"; gene_version "9"; transcript_id "ENSRNOT00000112922"; transcript_version "2"; gene_name "Acsl5"; gene_source "ensembl"; gene_biotype "protein_coding"; transcript_name "Acsl5-207"; transcript_source "ensembl"; transcript_biotype "protein_coding";
1	ensembl	five_prime_utr	264315275	264315303	0	+	.	gene_id "ENSRNOG00000016265"; gene_version "9"; transcript_id "ENSRNOT00000098395"; transcript_version "2"; gene_name "Acsl5"; gene_source "ensembl"; gene_biotype "protein_coding"; transcript_name "Acsl5-202"; transcript_source "ensembl"; transcript_biotype "protein_coding";
1	ensembl	five_prime_utr	264315275	264315303	0	+	.	gene_id "ENSRNOG00000016265"; gene_version "9"; transcript_id "ENSRNOT00000110033"; transcript_version "2"; gene_name "Acsl5"; gene_source "ensembl"; gene_biotype "protein_coding"; transcript_name "Acsl5-206"; transcript_source "ensembl"; transcript_biotype "protein_coding";
1	ensembl	five_prime_utr	264315275	264315303	0	+	.	gene_id "ENSRNOG00000016265"; gene_version "9"; transcript_id "ENSRNOT00000109824"; transcript_version "2"; gene_name "Acsl5"; gene_source "ensembl"; gene_biotype "protein_coding"; transcript_name "Acsl5-205"; transcript_source "ensembl"; transcript_biotype "protein_coding";
1	ensembl	exon	264315275	264315459	0	+	.	gene_id "ENSRNOG00000016265"; gene_version "9"; transcript_id "ENSRNOT00000103067"; transcript_version "2"; exon_number "2"; gene_name "Acsl5"; gene_source "ensembl"; gene_biotype "protein_coding"; transcript_name "Acsl5-203"; transcript_source "ensembl"; transcript_biotype "protein_coding"; exon_id "ENSRNOE00000154944"; exon_version "2";
1	ensembl	exon	264315275	264315459	0	+	.	gene_id "ENSRNOG00000016265"; gene_version "9"; transcript_id "ENSRNOT00000022126"; transcript_version "8"; exon_number "4"; gene_name "Acsl5"; gene_source "ensembl"; gene_biotype "protein_coding"; transcript_name "Acsl5-201"; transcript_source "ensembl"; transcript_biotype "protein_coding"; exon_id "ENSRNOE00000154944"; exon_version "2";
1	ensembl	exon	264315275	264315459	0	+	.	gene_id "ENSRNOG00000016265"; gene_version "9"; transcript_id "ENSRNOT00000112922"; transcript_version "2"; exon_number "4"; gene_name "Acsl5"; gene_source "ensembl"; gene_biotype "protein_coding"; transcript_name "Acsl5-207"; transcript_source "ensembl"; transcript_biotype "protein_coding"; exon_id "ENSRNOE00000154944"; exon_version "2";
1	ensembl	exon	264315275	264315459	0	+	.	gene_id "ENSRNOG00000016265"; gene_version "9"; transcript_id "ENSRNOT00000098395"; transcript_version "2"; exon_number "4"; gene_name "Acsl5"; gene_source "ensembl"; gene_biotype "protein_coding"; transcript_name "Acsl5-202"; transcript_source "ensembl"; transcript_biotype "protein_coding"; exon_id "ENSRNOE00000154944"; exon_version "2";
1	ensembl	exon	264315275	264315459	0	+	.	gene_id "ENSRNOG00000016265"; gene_version "9"; transcript_id "ENSRNOT00000103178"; transcript_version "2"; exon_number "2"; gene_name "Acsl5"; gene_source "ensembl"; gene_biotype "protein_coding"; transcript_name "Acsl5-204"; transcript_source "ensembl"; transcript_biotype "protein_coding"; exon_id "ENSRNOE00000665799"; exon_version "1"; tag "Ensembl_canonical";
1	ensembl	CDS	264315275	264315459	0	+	2	gene_id "ENSRNOG00000016265"; gene_version "9"; transcript_id "ENSRNOT00000103178"; transcript_version "2"; exon_number "2"; gene_name "Acsl5"; gene_source "ensembl"; gene_biotype "protein_coding"; transcript_name "Acsl5-204"; transcript_source "ensembl"; transcript_biotype "protein_coding"; protein_id "ENSRNOP00000090718"; protein_version "1"; tag "Ensembl_canonical";
1	ensembl	exon	264315275	264315459	0	+	.	gene_id "ENSRNOG00000016265"; gene_version "9"; transcript_id "ENSRNOT00000110033"; transcript_version "2"; exon_number "3"; gene_name "Acsl5"; gene_source "ensembl"; gene_biotype "protein_coding"; transcript_name "Acsl5-206"; transcript_source "ensembl"; transcript_biotype "protein_coding"; exon_id "ENSRNOE00000154944"; exon_version "2";
1	ensembl	exon	264315275	264315459	0	+	.	gene_id "ENSRNOG00000016265"; gene_version "9"; transcript_id "ENSRNOT00000109824"; transcript_version "2"; exon_number "3"; gene_name "Acsl5"; gene_source "ensembl"; gene_biotype "protein_coding"; transcript_name "Acsl5-205"; transcript_source "ensembl"; transcript_biotype "protein_coding"; exon_id "ENSRNOE00000154944"; exon_version "2";
1	ENSEMBL114_rn	exon	264315275	264315459	0.19301003862284	+	.	gene_id "ENSRNOG00000016265"; transcript_id "ENSRNOG00000016265_tx_3"; exon_id "1_264315275_264315459_+"; exonnum "4"; txlen "2597";
1	ensembl	start_codon	264315304	264315306	0	+	0	gene_id "ENSRNOG00000016265"; gene_version "9"; transcript_id "ENSRNOT00000103067"; transcript_version "2"; exon_number "2"; gene_name "Acsl5"; gene_source "ensembl"; gene_biotype "protein_coding"; transcript_name "Acsl5-203"; transcript_source "ensembl"; transcript_biotype "protein_coding";
1	ensembl	start_codon	264315304	264315306	0	+	0	gene_id "ENSRNOG00000016265"; gene_version "9"; transcript_id "ENSRNOT00000022126"; transcript_version "8"; exon_number "4"; gene_name "Acsl5"; gene_source "ensembl"; gene_biotype "protein_coding"; transcript_name "Acsl5-201"; transcript_source "ensembl"; transcript_biotype "protein_coding";
1	ensembl	start_codon	264315304	264315306	0	+	0	gene_id "ENSRNOG00000016265"; gene_version "9"; transcript_id "ENSRNOT00000112922"; transcript_version "2"; exon_number "4"; gene_name "Acsl5"; gene_source "ensembl"; gene_biotype "protein_coding"; transcript_name "Acsl5-207"; transcript_source "ensembl"; transcript_biotype "protein_coding";
1	ensembl	start_codon	264315304	264315306	0	+	0	gene_id "ENSRNOG00000016265"; gene_version "9"; transcript_id "ENSRNOT00000098395"; transcript_version "2"; exon_number "4"; gene_name "Acsl5"; gene_source "ensembl"; gene_biotype "protein_coding"; transcript_name "Acsl5-202"; transcript_source "ensembl"; transcript_biotype "protein_coding";
1	ensembl	start_codon	264315304	264315306	0	+	0	gene_id "ENSRNOG00000016265"; gene_version "9"; transcript_id "ENSRNOT00000110033"; transcript_version "2"; exon_number "3"; gene_name "Acsl5"; gene_source "ensembl"; gene_biotype "protein_coding"; transcript_name "Acsl5-206"; transcript_source "ensembl"; transcript_biotype "protein_coding";
1	ensembl	start_codon	264315304	264315306	0	+	0	gene_id "ENSRNOG00000016265"; gene_version "9"; transcript_id "ENSRNOT00000109824"; transcript_version "2"; exon_number "3"; gene_name "Acsl5"; gene_source "ensembl"; gene_biotype "protein_coding"; transcript_name "Acsl5-205"; transcript_source "ensembl"; transcript_biotype "protein_coding";
1	ensembl	CDS	264315304	264315459	0	+	0	gene_id "ENSRNOG00000016265"; gene_version "9"; transcript_id "ENSRNOT00000103067"; transcript_version "2"; exon_number "2"; gene_name "Acsl5"; gene_source "ensembl"; gene_biotype "protein_coding"; transcript_name "Acsl5-203"; transcript_source "ensembl"; transcript_biotype "protein_coding"; protein_id "ENSRNOP00000092211"; protein_version "1";
1	ensembl	CDS	264315304	264315459	0	+	0	gene_id "ENSRNOG00000016265"; gene_version "9"; transcript_id "ENSRNOT00000022126"; transcript_version "8"; exon_number "4"; gene_name "Acsl5"; gene_source "ensembl"; gene_biotype "protein_coding"; transcript_name "Acsl5-201"; transcript_source "ensembl"; transcript_biotype "protein_coding"; protein_id "ENSRNOP00000022126"; protein_version "8";
1	ensembl	CDS	264315304	264315459	0	+	0	gene_id "ENSRNOG00000016265"; gene_version "9"; transcript_id "ENSRNOT00000112922"; transcript_version "2"; exon_number "4"; gene_name "Acsl5"; gene_source "ensembl"; gene_biotype "protein_coding"; transcript_name "Acsl5-207"; transcript_source "ensembl"; transcript_biotype "protein_coding"; protein_id "ENSRNOP00000078938"; protein_version "1";
1	ensembl	CDS	264315304	264315459	0	+	0	gene_id "ENSRNOG00000016265"; gene_version "9"; transcript_id "ENSRNOT00000098395"; transcript_version "2"; exon_number "4"; gene_name "Acsl5"; gene_source "ensembl"; gene_biotype "protein_coding"; transcript_name "Acsl5-202"; transcript_source "ensembl"; transcript_biotype "protein_coding"; protein_id "ENSRNOP00000095186"; protein_version "1";
1	ensembl	CDS	264315304	264315459	0	+	0	gene_id "ENSRNOG00000016265"; gene_version "9"; transcript_id "ENSRNOT00000110033"; transcript_version "2"; exon_number "3"; gene_name "Acsl5"; gene_source "ensembl"; gene_biotype "protein_coding"; transcript_name "Acsl5-206"; transcript_source "ensembl"; transcript_biotype "protein_coding"; protein_id "ENSRNOP00000080415"; protein_version "2";
1	ensembl	CDS	264315304	264315459	0	+	0	gene_id "ENSRNOG00000016265"; gene_version "9"; transcript_id "ENSRNOT00000109824"; transcript_version "2"; exon_number "3"; gene_name "Acsl5"; gene_source "ensembl"; gene_biotype "protein_coding"; transcript_name "Acsl5-205"; transcript_source "ensembl"; transcript_biotype "protein_coding"; protein_id "ENSRNOP00000078386"; protein_version "1";
1	ensembl	exon	264319245	264319353	0	+	.	gene_id "ENSRNOG00000016265"; gene_version "9"; transcript_id "ENSRNOT00000103067"; transcript_version "2"; exon_number "3"; gene_name "Acsl5"; gene_source "ensembl"; gene_biotype "protein_coding"; transcript_name "Acsl5-203"; transcript_source "ensembl"; transcript_biotype "protein_coding"; exon_id "ENSRNOE00000155085"; exon_version "1";
1	ensembl	CDS	264319245	264319353	0	+	0	gene_id "ENSRNOG00000016265"; gene_version "9"; transcript_id "ENSRNOT00000103067"; transcript_version "2"; exon_number "3"; gene_name "Acsl5"; gene_source "ensembl"; gene_biotype "protein_coding"; transcript_name "Acsl5-203"; transcript_source "ensembl"; transcript_biotype "protein_coding"; protein_id "ENSRNOP00000092211"; protein_version "1";
1	ensembl	exon	264319245	264319353	0	+	.	gene_id "ENSRNOG00000016265"; gene_version "9"; transcript_id "ENSRNOT00000022126"; transcript_version "8"; exon_number "5"; gene_name "Acsl5"; gene_source "ensembl"; gene_biotype "protein_coding"; transcript_name "Acsl5-201"; transcript_source "ensembl"; transcript_biotype "protein_coding"; exon_id "ENSRNOE00000155085"; exon_version "1";
1	ensembl	CDS	264319245	264319353	0	+	0	gene_id "ENSRNOG00000016265"; gene_version "9"; transcript_id "ENSRNOT00000022126"; transcript_version "8"; exon_number "5"; gene_name "Acsl5"; gene_source "ensembl"; gene_biotype "protein_coding"; transcript_name "Acsl5-201"; transcript_source "ensembl"; transcript_biotype "protein_coding"; protein_id "ENSRNOP00000022126"; protein_version "8";
1	ensembl	exon	264319245	264319353	0	+	.	gene_id "ENSRNOG00000016265"; gene_version "9"; transcript_id "ENSRNOT00000098395"; transcript_version "2"; exon_number "5"; gene_name "Acsl5"; gene_source "ensembl"; gene_biotype "protein_coding"; transcript_name "Acsl5-202"; transcript_source "ensembl"; transcript_biotype "protein_coding"; exon_id "ENSRNOE00000155085"; exon_version "1";
1	ensembl	CDS	264319245	264319353	0	+	0	gene_id "ENSRNOG00000016265"; gene_version "9"; transcript_id "ENSRNOT00000098395"; transcript_version "2"; exon_number "5"; gene_name "Acsl5"; gene_source "ensembl"; gene_biotype "protein_coding"; transcript_name "Acsl5-202"; transcript_source "ensembl"; transcript_biotype "protein_coding"; protein_id "ENSRNOP00000095186"; protein_version "1";
1	ensembl	exon	264319245	264319353	0	+	.	gene_id "ENSRNOG00000016265"; gene_version "9"; transcript_id "ENSRNOT00000103178"; transcript_version "2"; exon_number "3"; gene_name "Acsl5"; gene_source "ensembl"; gene_biotype "protein_coding"; transcript_name "Acsl5-204"; transcript_source "ensembl"; transcript_biotype "protein_coding"; exon_id "ENSRNOE00000155085"; exon_version "1"; tag "Ensembl_canonical";
1	ensembl	CDS	264319245	264319353	0	+	0	gene_id "ENSRNOG00000016265"; gene_version "9"; transcript_id "ENSRNOT00000103178"; transcript_version "2"; exon_number "3"; gene_name "Acsl5"; gene_source "ensembl"; gene_biotype "protein_coding"; transcript_name "Acsl5-204"; transcript_source "ensembl"; transcript_biotype "protein_coding"; protein_id "ENSRNOP00000090718"; protein_version "1"; tag "Ensembl_canonical";
1	ensembl	exon	264319245	264319353	0	+	.	gene_id "ENSRNOG00000016265"; gene_version "9"; transcript_id "ENSRNOT00000110033"; transcript_version "2"; exon_number "4"; gene_name "Acsl5"; gene_source "ensembl"; gene_biotype "protein_coding"; transcript_name "Acsl5-206"; transcript_source "ensembl"; transcript_biotype "protein_coding"; exon_id "ENSRNOE00000155085"; exon_version "1";
1	ensembl	CDS	264319245	264319353	0	+	0	gene_id "ENSRNOG00000016265"; gene_version "9"; transcript_id "ENSRNOT00000110033"; transcript_version "2"; exon_number "4"; gene_name "Acsl5"; gene_source "ensembl"; gene_biotype "protein_coding"; transcript_name "Acsl5-206"; transcript_source "ensembl"; transcript_biotype "protein_coding"; protein_id "ENSRNOP00000080415"; protein_version "2";
1	ensembl	exon	264319245	264319353	0	+	.	gene_id "ENSRNOG00000016265"; gene_version "9"; transcript_id "ENSRNOT00000109824"; transcript_version "2"; exon_number "4"; gene_name "Acsl5"; gene_source "ensembl"; gene_biotype "protein_coding"; transcript_name "Acsl5-205"; transcript_source "ensembl"; transcript_biotype "protein_coding"; exon_id "ENSRNOE00000155085"; exon_version "1";
1	ensembl	CDS	264319245	264319353	0	+	0	gene_id "ENSRNOG00000016265"; gene_version "9"; transcript_id "ENSRNOT00000109824"; transcript_version "2"; exon_number "4"; gene_name "Acsl5"; gene_source "ensembl"; gene_biotype "protein_coding"; transcript_name "Acsl5-205"; transcript_source "ensembl"; transcript_biotype "protein_coding"; protein_id "ENSRNOP00000078386"; protein_version "1";
1	ENSEMBL114_rn	exon	264319245	264319353	0.19301003862284	+	.	gene_id "ENSRNOG00000016265"; transcript_id "ENSRNOG00000016265_tx_3"; exon_id "1_264319245_264319353_+"; exonnum "5"; txlen "2597";
1	ensembl	exon	264319245	264319412	0	+	.	gene_id "ENSRNOG00000016265"; gene_version "9"; transcript_id "ENSRNOT00000112922"; transcript_version "2"; exon_number "5"; gene_name "Acsl5"; gene_source "ensembl"; gene_biotype "protein_coding"; transcript_name "Acsl5-207"; transcript_source "ensembl"; transcript_biotype "protein_coding"; exon_id "ENSRNOE00000664735"; exon_version "1";
1	ensembl	CDS	264319245	264319412	0	+	0	gene_id "ENSRNOG00000016265"; gene_version "9"; transcript_id "ENSRNOT00000112922"; transcript_version "2"; exon_number "5"; gene_name "Acsl5"; gene_source "ensembl"; gene_biotype "protein_coding"; transcript_name "Acsl5-207"; transcript_source "ensembl"; transcript_biotype "protein_coding"; protein_id "ENSRNOP00000078938"; protein_version "1";
1	ensembl	exon	264324512	264324576	0	+	.	gene_id "ENSRNOG00000016265"; gene_version "9"; transcript_id "ENSRNOT00000103067"; transcript_version "2"; exon_number "4"; gene_name "Acsl5"; gene_source "ensembl"; gene_biotype "protein_coding"; transcript_name "Acsl5-203"; transcript_source "ensembl"; transcript_biotype "protein_coding"; exon_id "ENSRNOE00000155215"; exon_version "2";
1	ensembl	CDS	264324512	264324576	0	+	2	gene_id "ENSRNOG00000016265"; gene_version "9"; transcript_id "ENSRNOT00000103067"; transcript_version "2"; exon_number "4"; gene_name "Acsl5"; gene_source "ensembl"; gene_biotype "protein_coding"; transcript_name "Acsl5-203"; transcript_source "ensembl"; transcript_biotype "protein_coding"; protein_id "ENSRNOP00000092211"; protein_version "1";
1	ensembl	exon	264324512	264324576	0	+	.	gene_id "ENSRNOG00000016265"; gene_version "9"; transcript_id "ENSRNOT00000022126"; transcript_version "8"; exon_number "6"; gene_name "Acsl5"; gene_source "ensembl"; gene_biotype "protein_coding"; transcript_name "Acsl5-201"; transcript_source "ensembl"; transcript_biotype "protein_coding"; exon_id "ENSRNOE00000155215"; exon_version "2";
1	ensembl	CDS	264324512	264324576	0	+	2	gene_id "ENSRNOG00000016265"; gene_version "9"; transcript_id "ENSRNOT00000022126"; transcript_version "8"; exon_number "6"; gene_name "Acsl5"; gene_source "ensembl"; gene_biotype "protein_coding"; transcript_name "Acsl5-201"; transcript_source "ensembl"; transcript_biotype "protein_coding"; protein_id "ENSRNOP00000022126"; protein_version "8";
1	ensembl	exon	264324512	264324576	0	+	.	gene_id "ENSRNOG00000016265"; gene_version "9"; transcript_id "ENSRNOT00000098395"; transcript_version "2"; exon_number "6"; gene_name "Acsl5"; gene_source "ensembl"; gene_biotype "protein_coding"; transcript_name "Acsl5-202"; transcript_source "ensembl"; transcript_biotype "protein_coding"; exon_id "ENSRNOE00000155215"; exon_version "2";
1	ensembl	CDS	264324512	264324576	0	+	2	gene_id "ENSRNOG00000016265"; gene_version "9"; transcript_id "ENSRNOT00000098395"; transcript_version "2"; exon_number "6"; gene_name "Acsl5"; gene_source "ensembl"; gene_biotype "protein_coding"; transcript_name "Acsl5-202"; transcript_source "ensembl"; transcript_biotype "protein_coding"; protein_id "ENSRNOP00000095186"; protein_version "1";
1	ensembl	exon	264324512	264324576	0	+	.	gene_id "ENSRNOG00000016265"; gene_version "9"; transcript_id "ENSRNOT00000103178"; transcript_version "2"; exon_number "4"; gene_name "Acsl5"; gene_source "ensembl"; gene_biotype "protein_coding"; transcript_name "Acsl5-204"; transcript_source "ensembl"; transcript_biotype "protein_coding"; exon_id "ENSRNOE00000155215"; exon_version "2"; tag "Ensembl_canonical";
1	ensembl	CDS	264324512	264324576	0	+	2	gene_id "ENSRNOG00000016265"; gene_version "9"; transcript_id "ENSRNOT00000103178"; transcript_version "2"; exon_number "4"; gene_name "Acsl5"; gene_source "ensembl"; gene_biotype "protein_coding"; transcript_name "Acsl5-204"; transcript_source "ensembl"; transcript_biotype "protein_coding"; protein_id "ENSRNOP00000090718"; protein_version "1"; tag "Ensembl_canonical";
1	ensembl	exon	264324512	264324576	0	+	.	gene_id "ENSRNOG00000016265"; gene_version "9"; transcript_id "ENSRNOT00000110033"; transcript_version "2"; exon_number "5"; gene_name "Acsl5"; gene_source "ensembl"; gene_biotype "protein_coding"; transcript_name "Acsl5-206"; transcript_source "ensembl"; transcript_biotype "protein_coding"; exon_id "ENSRNOE00000155215"; exon_version "2";
1	ensembl	CDS	264324512	264324576	0	+	2	gene_id "ENSRNOG00000016265"; gene_version "9"; transcript_id "ENSRNOT00000110033"; transcript_version "2"; exon_number "5"; gene_name "Acsl5"; gene_source "ensembl"; gene_biotype "protein_coding"; transcript_name "Acsl5-206"; transcript_source "ensembl"; transcript_biotype "protein_coding"; protein_id "ENSRNOP00000080415"; protein_version "2";
1	ensembl	exon	264324512	264324576	0	+	.	gene_id "ENSRNOG00000016265"; gene_version "9"; transcript_id "ENSRNOT00000109824"; transcript_version "2"; exon_number "5"; gene_name "Acsl5"; gene_source "ensembl"; gene_biotype "protein_coding"; transcript_name "Acsl5-205"; transcript_source "ensembl"; transcript_biotype "protein_coding"; exon_id "ENSRNOE00000155215"; exon_version "2";
1	ensembl	CDS	264324512	264324576	0	+	2	gene_id "ENSRNOG00000016265"; gene_version "9"; transcript_id "ENSRNOT00000109824"; transcript_version "2"; exon_number "5"; gene_name "Acsl5"; gene_source "ensembl"; gene_biotype "protein_coding"; transcript_name "Acsl5-205"; transcript_source "ensembl"; transcript_biotype "protein_coding"; protein_id "ENSRNOP00000078386"; protein_version "1";
1	ENSEMBL114_rn	exon	264324512	264324576	0.19301003862284	+	.	gene_id "ENSRNOG00000016265"; transcript_id "ENSRNOG00000016265_tx_3"; exon_id "1_264324512_264324576_+"; exonnum "6"; txlen "2597";
1	ensembl	exon	264324686	264324787	0	+	.	gene_id "ENSRNOG00000016265"; gene_version "9"; transcript_id "ENSRNOT00000103067"; transcript_version "2"; exon_number "5"; gene_name "Acsl5"; gene_source "ensembl"; gene_biotype "protein_coding"; transcript_name "Acsl5-203"; transcript_source "ensembl"; transcript_biotype "protein_coding"; exon_id "ENSRNOE00000155341"; exon_version "2";
1	ensembl	CDS	264324686	264324787	0	+	0	gene_id "ENSRNOG00000016265"; gene_version "9"; transcript_id "ENSRNOT00000103067"; transcript_version "2"; exon_number "5"; gene_name "Acsl5"; gene_source "ensembl"; gene_biotype "protein_coding"; transcript_name "Acsl5-203"; transcript_source "ensembl"; transcript_biotype "protein_coding"; protein_id "ENSRNOP00000092211"; protein_version "1";
1	ensembl	exon	264324686	264324787	0	+	.	gene_id "ENSRNOG00000016265"; gene_version "9"; transcript_id "ENSRNOT00000022126"; transcript_version "8"; exon_number "7"; gene_name "Acsl5"; gene_source "ensembl"; gene_biotype "protein_coding"; transcript_name "Acsl5-201"; transcript_source "ensembl"; transcript_biotype "protein_coding"; exon_id "ENSRNOE00000155341"; exon_version "2";
1	ensembl	CDS	264324686	264324787	0	+	0	gene_id "ENSRNOG00000016265"; gene_version "9"; transcript_id "ENSRNOT00000022126"; transcript_version "8"; exon_number "7"; gene_name "Acsl5"; gene_source "ensembl"; gene_biotype "protein_coding"; transcript_name "Acsl5-201"; transcript_source "ensembl"; transcript_biotype "protein_coding"; protein_id "ENSRNOP00000022126"; protein_version "8";
1	ensembl	exon	264324686	264324787	0	+	.	gene_id "ENSRNOG00000016265"; gene_version "9"; transcript_id "ENSRNOT00000112922"; transcript_version "2"; exon_number "6"; gene_name "Acsl5"; gene_source "ensembl"; gene_biotype "protein_coding"; transcript_name "Acsl5-207"; transcript_source "ensembl"; transcript_biotype "protein_coding"; exon_id "ENSRNOE00000155341"; exon_version "2";
1	ensembl	CDS	264324686	264324787	0	+	0	gene_id "ENSRNOG00000016265"; gene_version "9"; transcript_id "ENSRNOT00000112922"; transcript_version "2"; exon_number "6"; gene_name "Acsl5"; gene_source "ensembl"; gene_biotype "protein_coding"; transcript_name "Acsl5-207"; transcript_source "ensembl"; transcript_biotype "protein_coding"; protein_id "ENSRNOP00000078938"; protein_version "1";
1	ensembl	exon	264324686	264324787	0	+	.	gene_id "ENSRNOG00000016265"; gene_version "9"; transcript_id "ENSRNOT00000098395"; transcript_version "2"; exon_number "7"; gene_name "Acsl5"; gene_source "ensembl"; gene_biotype "protein_coding"; transcript_name "Acsl5-202"; transcript_source "ensembl"; transcript_biotype "protein_coding"; exon_id "ENSRNOE00000155341"; exon_version "2";
1	ensembl	CDS	264324686	264324787	0	+	0	gene_id "ENSRNOG00000016265"; gene_version "9"; transcript_id "ENSRNOT00000098395"; transcript_version "2"; exon_number "7"; gene_name "Acsl5"; gene_source "ensembl"; gene_biotype "protein_coding"; transcript_name "Acsl5-202"; transcript_source "ensembl"; transcript_biotype "protein_coding"; protein_id "ENSRNOP00000095186"; protein_version "1";
1	ensembl	exon	264324686	264324787	0	+	.	gene_id "ENSRNOG00000016265"; gene_version "9"; transcript_id "ENSRNOT00000103178"; transcript_version "2"; exon_number "5"; gene_name "Acsl5"; gene_source "ensembl"; gene_biotype "protein_coding"; transcript_name "Acsl5-204"; transcript_source "ensembl"; transcript_biotype "protein_coding"; exon_id "ENSRNOE00000155341"; exon_version "2"; tag "Ensembl_canonical";
1	ensembl	CDS	264324686	264324787	0	+	0	gene_id "ENSRNOG00000016265"; gene_version "9"; transcript_id "ENSRNOT00000103178"; transcript_version "2"; exon_number "5"; gene_name "Acsl5"; gene_source "ensembl"; gene_biotype "protein_coding"; transcript_name "Acsl5-204"; transcript_source "ensembl"; transcript_biotype "protein_coding"; protein_id "ENSRNOP00000090718"; protein_version "1"; tag "Ensembl_canonical";
1	ensembl	exon	264324686	264324787	0	+	.	gene_id "ENSRNOG00000016265"; gene_version "9"; transcript_id "ENSRNOT00000110033"; transcript_version "2"; exon_number "6"; gene_name "Acsl5"; gene_source "ensembl"; gene_biotype "protein_coding"; transcript_name "Acsl5-206"; transcript_source "ensembl"; transcript_biotype "protein_coding"; exon_id "ENSRNOE00000155341"; exon_version "2";
1	ensembl	CDS	264324686	264324787	0	+	0	gene_id "ENSRNOG00000016265"; gene_version "9"; transcript_id "ENSRNOT00000110033"; transcript_version "2"; exon_number "6"; gene_name "Acsl5"; gene_source "ensembl"; gene_biotype "protein_coding"; transcript_name "Acsl5-206"; transcript_source "ensembl"; transcript_biotype "protein_coding"; protein_id "ENSRNOP00000080415"; protein_version "2";
1	ensembl	exon	264324686	264324787	0	+	.	gene_id "ENSRNOG00000016265"; gene_version "9"; transcript_id "ENSRNOT00000109824"; transcript_version "2"; exon_number "6"; gene_name "Acsl5"; gene_source "ensembl"; gene_biotype "protein_coding"; transcript_name "Acsl5-205"; transcript_source "ensembl"; transcript_biotype "protein_coding"; exon_id "ENSRNOE00000155341"; exon_version "2";
1	ensembl	CDS	264324686	264324787	0	+	0	gene_id "ENSRNOG00000016265"; gene_version "9"; transcript_id "ENSRNOT00000109824"; transcript_version "2"; exon_number "6"; gene_name "Acsl5"; gene_source "ensembl"; gene_biotype "protein_coding"; transcript_name "Acsl5-205"; transcript_source "ensembl"; transcript_biotype "protein_coding"; protein_id "ENSRNOP00000078386"; protein_version "1";
1	ENSEMBL114_rn	exon	264324686	264324787	0.19301003862284	+	.	gene_id "ENSRNOG00000016265"; transcript_id "ENSRNOG00000016265_tx_3"; exon_id "1_264324686_264324787_+"; exonnum "7"; txlen "2597";
1	ensembl	exon	264326139	264326238	0	+	.	gene_id "ENSRNOG00000016265"; gene_version "9"; transcript_id "ENSRNOT00000103067"; transcript_version "2"; exon_number "6"; gene_name "Acsl5"; gene_source "ensembl"; gene_biotype "protein_coding"; transcript_name "Acsl5-203"; transcript_source "ensembl"; transcript_biotype "protein_coding"; exon_id "ENSRNOE00000155470"; exon_version "2";
1	ensembl	CDS	264326139	264326238	0	+	0	gene_id "ENSRNOG00000016265"; gene_version "9"; transcript_id "ENSRNOT00000103067"; transcript_version "2"; exon_number "6"; gene_name "Acsl5"; gene_source "ensembl"; gene_biotype "protein_coding"; transcript_name "Acsl5-203"; transcript_source "ensembl"; transcript_biotype "protein_coding"; protein_id "ENSRNOP00000092211"; protein_version "1";
1	ensembl	exon	264326139	264326238	0	+	.	gene_id "ENSRNOG00000016265"; gene_version "9"; transcript_id "ENSRNOT00000022126"; transcript_version "8"; exon_number "8"; gene_name "Acsl5"; gene_source "ensembl"; gene_biotype "protein_coding"; transcript_name "Acsl5-201"; transcript_source "ensembl"; transcript_biotype "protein_coding"; exon_id "ENSRNOE00000155470"; exon_version "2";
1	ensembl	CDS	264326139	264326238	0	+	0	gene_id "ENSRNOG00000016265"; gene_version "9"; transcript_id "ENSRNOT00000022126"; transcript_version "8"; exon_number "8"; gene_name "Acsl5"; gene_source "ensembl"; gene_biotype "protein_coding"; transcript_name "Acsl5-201"; transcript_source "ensembl"; transcript_biotype "protein_coding"; protein_id "ENSRNOP00000022126"; protein_version "8";
1	ensembl	exon	264326139	264326238	0	+	.	gene_id "ENSRNOG00000016265"; gene_version "9"; transcript_id "ENSRNOT00000112922"; transcript_version "2"; exon_number "7"; gene_name "Acsl5"; gene_source "ensembl"; gene_biotype "protein_coding"; transcript_name "Acsl5-207"; transcript_source "ensembl"; transcript_biotype "protein_coding"; exon_id "ENSRNOE00000155470"; exon_version "2";
1	ensembl	CDS	264326139	264326238	0	+	0	gene_id "ENSRNOG00000016265"; gene_version "9"; transcript_id "ENSRNOT00000112922"; transcript_version "2"; exon_number "7"; gene_name "Acsl5"; gene_source "ensembl"; gene_biotype "protein_coding"; transcript_name "Acsl5-207"; transcript_source "ensembl"; transcript_biotype "protein_coding"; protein_id "ENSRNOP00000078938"; protein_version "1";
1	ensembl	exon	264326139	264326238	0	+	.	gene_id "ENSRNOG00000016265"; gene_version "9"; transcript_id "ENSRNOT00000098395"; transcript_version "2"; exon_number "8"; gene_name "Acsl5"; gene_source "ensembl"; gene_biotype "protein_coding"; transcript_name "Acsl5-202"; transcript_source "ensembl"; transcript_biotype "protein_coding"; exon_id "ENSRNOE00000155470"; exon_version "2";
1	ensembl	CDS	264326139	264326238	0	+	0	gene_id "ENSRNOG00000016265"; gene_version "9"; transcript_id "ENSRNOT00000098395"; transcript_version "2"; exon_number "8"; gene_name "Acsl5"; gene_source "ensembl"; gene_biotype "protein_coding"; transcript_name "Acsl5-202"; transcript_source "ensembl"; transcript_biotype "protein_coding"; protein_id "ENSRNOP00000095186"; protein_version "1";
1	ensembl	exon	264326139	264326238	0	+	.	gene_id "ENSRNOG00000016265"; gene_version "9"; transcript_id "ENSRNOT00000103178"; transcript_version "2"; exon_number "6"; gene_name "Acsl5"; gene_source "ensembl"; gene_biotype "protein_coding"; transcript_name "Acsl5-204"; transcript_source "ensembl"; transcript_biotype "protein_coding"; exon_id "ENSRNOE00000155470"; exon_version "2"; tag "Ensembl_canonical";
1	ensembl	CDS	264326139	264326238	0	+	0	gene_id "ENSRNOG00000016265"; gene_version "9"; transcript_id "ENSRNOT00000103178"; transcript_version "2"; exon_number "6"; gene_name "Acsl5"; gene_source "ensembl"; gene_biotype "protein_coding"; transcript_name "Acsl5-204"; transcript_source "ensembl"; transcript_biotype "protein_coding"; protein_id "ENSRNOP00000090718"; protein_version "1"; tag "Ensembl_canonical";
1	ensembl	exon	264326139	264326238	0	+	.	gene_id "ENSRNOG00000016265"; gene_version "9"; transcript_id "ENSRNOT00000110033"; transcript_version "2"; exon_number "7"; gene_name "Acsl5"; gene_source "ensembl"; gene_biotype "protein_coding"; transcript_name "Acsl5-206"; transcript_source "ensembl"; transcript_biotype "protein_coding"; exon_id "ENSRNOE00000155470"; exon_version "2";
1	ensembl	CDS	264326139	264326238	0	+	0	gene_id "ENSRNOG00000016265"; gene_version "9"; transcript_id "ENSRNOT00000110033"; transcript_version "2"; exon_number "7"; gene_name "Acsl5"; gene_source "ensembl"; gene_biotype "protein_coding"; transcript_name "Acsl5-206"; transcript_source "ensembl"; transcript_biotype "protein_coding"; protein_id "ENSRNOP00000080415"; protein_version "2";
1	ensembl	exon	264326139	264326238	0	+	.	gene_id "ENSRNOG00000016265"; gene_version "9"; transcript_id "ENSRNOT00000109824"; transcript_version "2"; exon_number "7"; gene_name "Acsl5"; gene_source "ensembl"; gene_biotype "protein_coding"; transcript_name "Acsl5-205"; transcript_source "ensembl"; transcript_biotype "protein_coding"; exon_id "ENSRNOE00000155470"; exon_version "2";
1	ensembl	CDS	264326139	264326238	0	+	0	gene_id "ENSRNOG00000016265"; gene_version "9"; transcript_id "ENSRNOT00000109824"; transcript_version "2"; exon_number "7"; gene_name "Acsl5"; gene_source "ensembl"; gene_biotype "protein_coding"; transcript_name "Acsl5-205"; transcript_source "ensembl"; transcript_biotype "protein_coding"; protein_id "ENSRNOP00000078386"; protein_version "1";
1	ENSEMBL114_rn	exon	264326139	264326238	0.19301003862284	+	.	gene_id "ENSRNOG00000016265"; transcript_id "ENSRNOG00000016265_tx_3"; exon_id "1_264326139_264326238_+"; exonnum "8"; txlen "2597";
1	ensembl	exon	264327136	264327314	0	+	.	gene_id "ENSRNOG00000016265"; gene_version "9"; transcript_id "ENSRNOT00000103067"; transcript_version "2"; exon_number "7"; gene_name "Acsl5"; gene_source "ensembl"; gene_biotype "protein_coding"; transcript_name "Acsl5-203"; transcript_source "ensembl"; transcript_biotype "protein_coding"; exon_id "ENSRNOE00000314469"; exon_version "1";
1	ensembl	CDS	264327136	264327314	0	+	2	gene_id "ENSRNOG00000016265"; gene_version "9"; transcript_id "ENSRNOT00000103067"; transcript_version "2"; exon_number "7"; gene_name "Acsl5"; gene_source "ensembl"; gene_biotype "protein_coding"; transcript_name "Acsl5-203"; transcript_source "ensembl"; transcript_biotype "protein_coding"; protein_id "ENSRNOP00000092211"; protein_version "1";
1	ensembl	exon	264327136	264327314	0	+	.	gene_id "ENSRNOG00000016265"; gene_version "9"; transcript_id "ENSRNOT00000022126"; transcript_version "8"; exon_number "9"; gene_name "Acsl5"; gene_source "ensembl"; gene_biotype "protein_coding"; transcript_name "Acsl5-201"; transcript_source "ensembl"; transcript_biotype "protein_coding"; exon_id "ENSRNOE00000314469"; exon_version "1";
1	ensembl	CDS	264327136	264327314	0	+	2	gene_id "ENSRNOG00000016265"; gene_version "9"; transcript_id "ENSRNOT00000022126"; transcript_version "8"; exon_number "9"; gene_name "Acsl5"; gene_source "ensembl"; gene_biotype "protein_coding"; transcript_name "Acsl5-201"; transcript_source "ensembl"; transcript_biotype "protein_coding"; protein_id "ENSRNOP00000022126"; protein_version "8";
1	ensembl	exon	264327136	264327314	0	+	.	gene_id "ENSRNOG00000016265"; gene_version "9"; transcript_id "ENSRNOT00000112922"; transcript_version "2"; exon_number "8"; gene_name "Acsl5"; gene_source "ensembl"; gene_biotype "protein_coding"; transcript_name "Acsl5-207"; transcript_source "ensembl"; transcript_biotype "protein_coding"; exon_id "ENSRNOE00000314469"; exon_version "1";
1	ensembl	CDS	264327136	264327314	0	+	2	gene_id "ENSRNOG00000016265"; gene_version "9"; transcript_id "ENSRNOT00000112922"; transcript_version "2"; exon_number "8"; gene_name "Acsl5"; gene_source "ensembl"; gene_biotype "protein_coding"; transcript_name "Acsl5-207"; transcript_source "ensembl"; transcript_biotype "protein_coding"; protein_id "ENSRNOP00000078938"; protein_version "1";
1	ensembl	exon	264327136	264327314	0	+	.	gene_id "ENSRNOG00000016265"; gene_version "9"; transcript_id "ENSRNOT00000103178"; transcript_version "2"; exon_number "7"; gene_name "Acsl5"; gene_source "ensembl"; gene_biotype "protein_coding"; transcript_name "Acsl5-204"; transcript_source "ensembl"; transcript_biotype "protein_coding"; exon_id "ENSRNOE00000314469"; exon_version "1"; tag "Ensembl_canonical";
1	ensembl	CDS	264327136	264327314	0	+	2	gene_id "ENSRNOG00000016265"; gene_version "9"; transcript_id "ENSRNOT00000103178"; transcript_version "2"; exon_number "7"; gene_name "Acsl5"; gene_source "ensembl"; gene_biotype "protein_coding"; transcript_name "Acsl5-204"; transcript_source "ensembl"; transcript_biotype "protein_coding"; protein_id "ENSRNOP00000090718"; protein_version "1"; tag "Ensembl_canonical";
1	ensembl	exon	264327136	264327314	0	+	.	gene_id "ENSRNOG00000016265"; gene_version "9"; transcript_id "ENSRNOT00000110033"; transcript_version "2"; exon_number "8"; gene_name "Acsl5"; gene_source "ensembl"; gene_biotype "protein_coding"; transcript_name "Acsl5-206"; transcript_source "ensembl"; transcript_biotype "protein_coding"; exon_id "ENSRNOE00000314469"; exon_version "1";
1	ensembl	CDS	264327136	264327314	0	+	2	gene_id "ENSRNOG00000016265"; gene_version "9"; transcript_id "ENSRNOT00000110033"; transcript_version "2"; exon_number "8"; gene_name "Acsl5"; gene_source "ensembl"; gene_biotype "protein_coding"; transcript_name "Acsl5-206"; transcript_source "ensembl"; transcript_biotype "protein_coding"; protein_id "ENSRNOP00000080415"; protein_version "2";
1	ensembl	exon	264327136	264327314	0	+	.	gene_id "ENSRNOG00000016265"; gene_version "9"; transcript_id "ENSRNOT00000109824"; transcript_version "2"; exon_number "8"; gene_name "Acsl5"; gene_source "ensembl"; gene_biotype "protein_coding"; transcript_name "Acsl5-205"; transcript_source "ensembl"; transcript_biotype "protein_coding"; exon_id "ENSRNOE00000314469"; exon_version "1";
1	ensembl	CDS	264327136	264327314	0	+	2	gene_id "ENSRNOG00000016265"; gene_version "9"; transcript_id "ENSRNOT00000109824"; transcript_version "2"; exon_number "8"; gene_name "Acsl5"; gene_source "ensembl"; gene_biotype "protein_coding"; transcript_name "Acsl5-205"; transcript_source "ensembl"; transcript_biotype "protein_coding"; protein_id "ENSRNOP00000078386"; protein_version "1";
1	ENSEMBL114_rn	exon	264327136	264327314	0.19301003862284	+	.	gene_id "ENSRNOG00000016265"; transcript_id "ENSRNOG00000016265_tx_3"; exon_id "1_264327136_264327314_+"; exonnum "9"; txlen "2597";
1	ensembl	exon	264327136	264327332	0	+	.	gene_id "ENSRNOG00000016265"; gene_version "9"; transcript_id "ENSRNOT00000098395"; transcript_version "2"; exon_number "9"; gene_name "Acsl5"; gene_source "ensembl"; gene_biotype "protein_coding"; transcript_name "Acsl5-202"; transcript_source "ensembl"; transcript_biotype "protein_coding"; exon_id "ENSRNOE00000633816"; exon_version "1";
1	ensembl	CDS	264327136	264327332	0	+	2	gene_id "ENSRNOG00000016265"; gene_version "9"; transcript_id "ENSRNOT00000098395"; transcript_version "2"; exon_number "9"; gene_name "Acsl5"; gene_source "ensembl"; gene_biotype "protein_coding"; transcript_name "Acsl5-202"; transcript_source "ensembl"; transcript_biotype "protein_coding"; protein_id "ENSRNOP00000095186"; protein_version "1";
1	ensembl	exon	264328065	264328097	0	+	.	gene_id "ENSRNOG00000016265"; gene_version "9"; transcript_id "ENSRNOT00000103067"; transcript_version "2"; exon_number "8"; gene_name "Acsl5"; gene_source "ensembl"; gene_biotype "protein_coding"; transcript_name "Acsl5-203"; transcript_source "ensembl"; transcript_biotype "protein_coding"; exon_id "ENSRNOE00000464919"; exon_version "1";
1	ensembl	CDS	264328065	264328097	0	+	0	gene_id "ENSRNOG00000016265"; gene_version "9"; transcript_id "ENSRNOT00000103067"; transcript_version "2"; exon_number "8"; gene_name "Acsl5"; gene_source "ensembl"; gene_biotype "protein_coding"; transcript_name "Acsl5-203"; transcript_source "ensembl"; transcript_biotype "protein_coding"; protein_id "ENSRNOP00000092211"; protein_version "1";
1	ensembl	exon	264328065	264328097	0	+	.	gene_id "ENSRNOG00000016265"; gene_version "9"; transcript_id "ENSRNOT00000022126"; transcript_version "8"; exon_number "10"; gene_name "Acsl5"; gene_source "ensembl"; gene_biotype "protein_coding"; transcript_name "Acsl5-201"; transcript_source "ensembl"; transcript_biotype "protein_coding"; exon_id "ENSRNOE00000464919"; exon_version "1";
1	ensembl	CDS	264328065	264328097	0	+	0	gene_id "ENSRNOG00000016265"; gene_version "9"; transcript_id "ENSRNOT00000022126"; transcript_version "8"; exon_number "10"; gene_name "Acsl5"; gene_source "ensembl"; gene_biotype "protein_coding"; transcript_name "Acsl5-201"; transcript_source "ensembl"; transcript_biotype "protein_coding"; protein_id "ENSRNOP00000022126"; protein_version "8";
1	ensembl	exon	264328065	264328097	0	+	.	gene_id "ENSRNOG00000016265"; gene_version "9"; transcript_id "ENSRNOT00000112922"; transcript_version "2"; exon_number "9"; gene_name "Acsl5"; gene_source "ensembl"; gene_biotype "protein_coding"; transcript_name "Acsl5-207"; transcript_source "ensembl"; transcript_biotype "protein_coding"; exon_id "ENSRNOE00000464919"; exon_version "1";
1	ensembl	CDS	264328065	264328097	0	+	0	gene_id "ENSRNOG00000016265"; gene_version "9"; transcript_id "ENSRNOT00000112922"; transcript_version "2"; exon_number "9"; gene_name "Acsl5"; gene_source "ensembl"; gene_biotype "protein_coding"; transcript_name "Acsl5-207"; transcript_source "ensembl"; transcript_biotype "protein_coding"; protein_id "ENSRNOP00000078938"; protein_version "1";
1	ensembl	exon	264328065	264328097	0	+	.	gene_id "ENSRNOG00000016265"; gene_version "9"; transcript_id "ENSRNOT00000103178"; transcript_version "2"; exon_number "8"; gene_name "Acsl5"; gene_source "ensembl"; gene_biotype "protein_coding"; transcript_name "Acsl5-204"; transcript_source "ensembl"; transcript_biotype "protein_coding"; exon_id "ENSRNOE00000464919"; exon_version "1"; tag "Ensembl_canonical";
1	ensembl	CDS	264328065	264328097	0	+	0	gene_id "ENSRNOG00000016265"; gene_version "9"; transcript_id "ENSRNOT00000103178"; transcript_version "2"; exon_number "8"; gene_name "Acsl5"; gene_source "ensembl"; gene_biotype "protein_coding"; transcript_name "Acsl5-204"; transcript_source "ensembl"; transcript_biotype "protein_coding"; protein_id "ENSRNOP00000090718"; protein_version "1"; tag "Ensembl_canonical";
1	ensembl	exon	264328065	264328097	0	+	.	gene_id "ENSRNOG00000016265"; gene_version "9"; transcript_id "ENSRNOT00000110033"; transcript_version "2"; exon_number "9"; gene_name "Acsl5"; gene_source "ensembl"; gene_biotype "protein_coding"; transcript_name "Acsl5-206"; transcript_source "ensembl"; transcript_biotype "protein_coding"; exon_id "ENSRNOE00000464919"; exon_version "1";
1	ensembl	CDS	264328065	264328097	0	+	0	gene_id "ENSRNOG00000016265"; gene_version "9"; transcript_id "ENSRNOT00000110033"; transcript_version "2"; exon_number "9"; gene_name "Acsl5"; gene_source "ensembl"; gene_biotype "protein_coding"; transcript_name "Acsl5-206"; transcript_source "ensembl"; transcript_biotype "protein_coding"; protein_id "ENSRNOP00000080415"; protein_version "2";
1	ensembl	exon	264328065	264328097	0	+	.	gene_id "ENSRNOG00000016265"; gene_version "9"; transcript_id "ENSRNOT00000109824"; transcript_version "2"; exon_number "9"; gene_name "Acsl5"; gene_source "ensembl"; gene_biotype "protein_coding"; transcript_name "Acsl5-205"; transcript_source "ensembl"; transcript_biotype "protein_coding"; exon_id "ENSRNOE00000464919"; exon_version "1";
1	ensembl	CDS	264328065	264328097	0	+	0	gene_id "ENSRNOG00000016265"; gene_version "9"; transcript_id "ENSRNOT00000109824"; transcript_version "2"; exon_number "9"; gene_name "Acsl5"; gene_source "ensembl"; gene_biotype "protein_coding"; transcript_name "Acsl5-205"; transcript_source "ensembl"; transcript_biotype "protein_coding"; protein_id "ENSRNOP00000078386"; protein_version "1";
1	ENSEMBL114_rn	exon	264328065	264328097	0.19301003862284	+	.	gene_id "ENSRNOG00000016265"; transcript_id "ENSRNOG00000016265_tx_3"; exon_id "1_264328065_264328097_+"; exonnum "10"; txlen "2597";
1	ensembl	exon	264328180	264328231	0	+	.	gene_id "ENSRNOG00000016265"; gene_version "9"; transcript_id "ENSRNOT00000103067"; transcript_version "2"; exon_number "9"; gene_name "Acsl5"; gene_source "ensembl"; gene_biotype "protein_coding"; transcript_name "Acsl5-203"; transcript_source "ensembl"; transcript_biotype "protein_coding"; exon_id "ENSRNOE00000498534"; exon_version "1";
1	ensembl	CDS	264328180	264328231	0	+	0	gene_id "ENSRNOG00000016265"; gene_version "9"; transcript_id "ENSRNOT00000103067"; transcript_version "2"; exon_number "9"; gene_name "Acsl5"; gene_source "ensembl"; gene_biotype "protein_coding"; transcript_name "Acsl5-203"; transcript_source "ensembl"; transcript_biotype "protein_coding"; protein_id "ENSRNOP00000092211"; protein_version "1";
1	ensembl	exon	264328180	264328231	0	+	.	gene_id "ENSRNOG00000016265"; gene_version "9"; transcript_id "ENSRNOT00000022126"; transcript_version "8"; exon_number "11"; gene_name "Acsl5"; gene_source "ensembl"; gene_biotype "protein_coding"; transcript_name "Acsl5-201"; transcript_source "ensembl"; transcript_biotype "protein_coding"; exon_id "ENSRNOE00000498534"; exon_version "1";
1	ensembl	CDS	264328180	264328231	0	+	0	gene_id "ENSRNOG00000016265"; gene_version "9"; transcript_id "ENSRNOT00000022126"; transcript_version "8"; exon_number "11"; gene_name "Acsl5"; gene_source "ensembl"; gene_biotype "protein_coding"; transcript_name "Acsl5-201"; transcript_source "ensembl"; transcript_biotype "protein_coding"; protein_id "ENSRNOP00000022126"; protein_version "8";
1	ensembl	exon	264328180	264328231	0	+	.	gene_id "ENSRNOG00000016265"; gene_version "9"; transcript_id "ENSRNOT00000112922"; transcript_version "2"; exon_number "10"; gene_name "Acsl5"; gene_source "ensembl"; gene_biotype "protein_coding"; transcript_name "Acsl5-207"; transcript_source "ensembl"; transcript_biotype "protein_coding"; exon_id "ENSRNOE00000498534"; exon_version "1";
1	ensembl	CDS	264328180	264328231	0	+	0	gene_id "ENSRNOG00000016265"; gene_version "9"; transcript_id "ENSRNOT00000112922"; transcript_version "2"; exon_number "10"; gene_name "Acsl5"; gene_source "ensembl"; gene_biotype "protein_coding"; transcript_name "Acsl5-207"; transcript_source "ensembl"; transcript_biotype "protein_coding"; protein_id "ENSRNOP00000078938"; protein_version "1";
1	ensembl	exon	264328180	264328231	0	+	.	gene_id "ENSRNOG00000016265"; gene_version "9"; transcript_id "ENSRNOT00000098395"; transcript_version "2"; exon_number "10"; gene_name "Acsl5"; gene_source "ensembl"; gene_biotype "protein_coding"; transcript_name "Acsl5-202"; transcript_source "ensembl"; transcript_biotype "protein_coding"; exon_id "ENSRNOE00000498534"; exon_version "1";
1	ensembl	CDS	264328180	264328231	0	+	0	gene_id "ENSRNOG00000016265"; gene_version "9"; transcript_id "ENSRNOT00000098395"; transcript_version "2"; exon_number "10"; gene_name "Acsl5"; gene_source "ensembl"; gene_biotype "protein_coding"; transcript_name "Acsl5-202"; transcript_source "ensembl"; transcript_biotype "protein_coding"; protein_id "ENSRNOP00000095186"; protein_version "1";
1	ensembl	exon	264328180	264328231	0	+	.	gene_id "ENSRNOG00000016265"; gene_version "9"; transcript_id "ENSRNOT00000103178"; transcript_version "2"; exon_number "9"; gene_name "Acsl5"; gene_source "ensembl"; gene_biotype "protein_coding"; transcript_name "Acsl5-204"; transcript_source "ensembl"; transcript_biotype "protein_coding"; exon_id "ENSRNOE00000498534"; exon_version "1"; tag "Ensembl_canonical";
1	ensembl	CDS	264328180	264328231	0	+	0	gene_id "ENSRNOG00000016265"; gene_version "9"; transcript_id "ENSRNOT00000103178"; transcript_version "2"; exon_number "9"; gene_name "Acsl5"; gene_source "ensembl"; gene_biotype "protein_coding"; transcript_name "Acsl5-204"; transcript_source "ensembl"; transcript_biotype "protein_coding"; protein_id "ENSRNOP00000090718"; protein_version "1"; tag "Ensembl_canonical";
1	ensembl	exon	264328180	264328231	0	+	.	gene_id "ENSRNOG00000016265"; gene_version "9"; transcript_id "ENSRNOT00000110033"; transcript_version "2"; exon_number "10"; gene_name "Acsl5"; gene_source "ensembl"; gene_biotype "protein_coding"; transcript_name "Acsl5-206"; transcript_source "ensembl"; transcript_biotype "protein_coding"; exon_id "ENSRNOE00000498534"; exon_version "1";
1	ensembl	CDS	264328180	264328231	0	+	0	gene_id "ENSRNOG00000016265"; gene_version "9"; transcript_id "ENSRNOT00000110033"; transcript_version "2"; exon_number "10"; gene_name "Acsl5"; gene_source "ensembl"; gene_biotype "protein_coding"; transcript_name "Acsl5-206"; transcript_source "ensembl"; transcript_biotype "protein_coding"; protein_id "ENSRNOP00000080415"; protein_version "2";
1	ensembl	exon	264328180	264328231	0	+	.	gene_id "ENSRNOG00000016265"; gene_version "9"; transcript_id "ENSRNOT00000109824"; transcript_version "2"; exon_number "10"; gene_name "Acsl5"; gene_source "ensembl"; gene_biotype "protein_coding"; transcript_name "Acsl5-205"; transcript_source "ensembl"; transcript_biotype "protein_coding"; exon_id "ENSRNOE00000498534"; exon_version "1";
1	ensembl	CDS	264328180	264328231	0	+	0	gene_id "ENSRNOG00000016265"; gene_version "9"; transcript_id "ENSRNOT00000109824"; transcript_version "2"; exon_number "10"; gene_name "Acsl5"; gene_source "ensembl"; gene_biotype "protein_coding"; transcript_name "Acsl5-205"; transcript_source "ensembl"; transcript_biotype "protein_coding"; protein_id "ENSRNOP00000078386"; protein_version "1";
1	ENSEMBL114_rn	exon	264328180	264328231	0.19301003862284	+	.	gene_id "ENSRNOG00000016265"; transcript_id "ENSRNOG00000016265_tx_3"; exon_id "1_264328180_264328231_+"; exonnum "11"; txlen "2597";
1	ensembl	exon	264328970	264329043	0	+	.	gene_id "ENSRNOG00000016265"; gene_version "9"; transcript_id "ENSRNOT00000103067"; transcript_version "2"; exon_number "10"; gene_name "Acsl5"; gene_source "ensembl"; gene_biotype "protein_coding"; transcript_name "Acsl5-203"; transcript_source "ensembl"; transcript_biotype "protein_coding"; exon_id "ENSRNOE00000473780"; exon_version "2";
1	ensembl	CDS	264328970	264329043	0	+	2	gene_id "ENSRNOG00000016265"; gene_version "9"; transcript_id "ENSRNOT00000103067"; transcript_version "2"; exon_number "10"; gene_name "Acsl5"; gene_source "ensembl"; gene_biotype "protein_coding"; transcript_name "Acsl5-203"; transcript_source "ensembl"; transcript_biotype "protein_coding"; protein_id "ENSRNOP00000092211"; protein_version "1";
1	ensembl	exon	264328970	264329043	0	+	.	gene_id "ENSRNOG00000016265"; gene_version "9"; transcript_id "ENSRNOT00000022126"; transcript_version "8"; exon_number "12"; gene_name "Acsl5"; gene_source "ensembl"; gene_biotype "protein_coding"; transcript_name "Acsl5-201"; transcript_source "ensembl"; transcript_biotype "protein_coding"; exon_id "ENSRNOE00000473780"; exon_version "2";
1	ensembl	CDS	264328970	264329043	0	+	2	gene_id "ENSRNOG00000016265"; gene_version "9"; transcript_id "ENSRNOT00000022126"; transcript_version "8"; exon_number "12"; gene_name "Acsl5"; gene_source "ensembl"; gene_biotype "protein_coding"; transcript_name "Acsl5-201"; transcript_source "ensembl"; transcript_biotype "protein_coding"; protein_id "ENSRNOP00000022126"; protein_version "8";
1	ensembl	exon	264328970	264329043	0	+	.	gene_id "ENSRNOG00000016265"; gene_version "9"; transcript_id "ENSRNOT00000112922"; transcript_version "2"; exon_number "11"; gene_name "Acsl5"; gene_source "ensembl"; gene_biotype "protein_coding"; transcript_name "Acsl5-207"; transcript_source "ensembl"; transcript_biotype "protein_coding"; exon_id "ENSRNOE00000473780"; exon_version "2";
1	ensembl	CDS	264328970	264329043	0	+	2	gene_id "ENSRNOG00000016265"; gene_version "9"; transcript_id "ENSRNOT00000112922"; transcript_version "2"; exon_number "11"; gene_name "Acsl5"; gene_source "ensembl"; gene_biotype "protein_coding"; transcript_name "Acsl5-207"; transcript_source "ensembl"; transcript_biotype "protein_coding"; protein_id "ENSRNOP00000078938"; protein_version "1";
1	ensembl	exon	264328970	264329043	0	+	.	gene_id "ENSRNOG00000016265"; gene_version "9"; transcript_id "ENSRNOT00000098395"; transcript_version "2"; exon_number "11"; gene_name "Acsl5"; gene_source "ensembl"; gene_biotype "protein_coding"; transcript_name "Acsl5-202"; transcript_source "ensembl"; transcript_biotype "protein_coding"; exon_id "ENSRNOE00000473780"; exon_version "2";
1	ensembl	CDS	264328970	264329043	0	+	2	gene_id "ENSRNOG00000016265"; gene_version "9"; transcript_id "ENSRNOT00000098395"; transcript_version "2"; exon_number "11"; gene_name "Acsl5"; gene_source "ensembl"; gene_biotype "protein_coding"; transcript_name "Acsl5-202"; transcript_source "ensembl"; transcript_biotype "protein_coding"; protein_id "ENSRNOP00000095186"; protein_version "1";
1	ensembl	exon	264328970	264329043	0	+	.	gene_id "ENSRNOG00000016265"; gene_version "9"; transcript_id "ENSRNOT00000103178"; transcript_version "2"; exon_number "10"; gene_name "Acsl5"; gene_source "ensembl"; gene_biotype "protein_coding"; transcript_name "Acsl5-204"; transcript_source "ensembl"; transcript_biotype "protein_coding"; exon_id "ENSRNOE00000473780"; exon_version "2"; tag "Ensembl_canonical";
1	ensembl	CDS	264328970	264329043	0	+	2	gene_id "ENSRNOG00000016265"; gene_version "9"; transcript_id "ENSRNOT00000103178"; transcript_version "2"; exon_number "10"; gene_name "Acsl5"; gene_source "ensembl"; gene_biotype "protein_coding"; transcript_name "Acsl5-204"; transcript_source "ensembl"; transcript_biotype "protein_coding"; protein_id "ENSRNOP00000090718"; protein_version "1"; tag "Ensembl_canonical";
1	ensembl	exon	264328970	264329043	0	+	.	gene_id "ENSRNOG00000016265"; gene_version "9"; transcript_id "ENSRNOT00000110033"; transcript_version "2"; exon_number "11"; gene_name "Acsl5"; gene_source "ensembl"; gene_biotype "protein_coding"; transcript_name "Acsl5-206"; transcript_source "ensembl"; transcript_biotype "protein_coding"; exon_id "ENSRNOE00000473780"; exon_version "2";
1	ensembl	CDS	264328970	264329043	0	+	2	gene_id "ENSRNOG00000016265"; gene_version "9"; transcript_id "ENSRNOT00000110033"; transcript_version "2"; exon_number "11"; gene_name "Acsl5"; gene_source "ensembl"; gene_biotype "protein_coding"; transcript_name "Acsl5-206"; transcript_source "ensembl"; transcript_biotype "protein_coding"; protein_id "ENSRNOP00000080415"; protein_version "2";
1	ensembl	exon	264328970	264329043	0	+	.	gene_id "ENSRNOG00000016265"; gene_version "9"; transcript_id "ENSRNOT00000109824"; transcript_version "2"; exon_number "11"; gene_name "Acsl5"; gene_source "ensembl"; gene_biotype "protein_coding"; transcript_name "Acsl5-205"; transcript_source "ensembl"; transcript_biotype "protein_coding"; exon_id "ENSRNOE00000473780"; exon_version "2";
1	ensembl	CDS	264328970	264329043	0	+	2	gene_id "ENSRNOG00000016265"; gene_version "9"; transcript_id "ENSRNOT00000109824"; transcript_version "2"; exon_number "11"; gene_name "Acsl5"; gene_source "ensembl"; gene_biotype "protein_coding"; transcript_name "Acsl5-205"; transcript_source "ensembl"; transcript_biotype "protein_coding"; protein_id "ENSRNOP00000078386"; protein_version "1";
1	ENSEMBL114_rn	exon	264328970	264329043	0.19301003862284	+	.	gene_id "ENSRNOG00000016265"; transcript_id "ENSRNOG00000016265_tx_3"; exon_id "1_264328970_264329043_+"; exonnum "12"; txlen "2597";
1	ensembl	exon	264329766	264329843	0	+	.	gene_id "ENSRNOG00000016265"; gene_version "9"; transcript_id "ENSRNOT00000103067"; transcript_version "2"; exon_number "11"; gene_name "Acsl5"; gene_source "ensembl"; gene_biotype "protein_coding"; transcript_name "Acsl5-203"; transcript_source "ensembl"; transcript_biotype "protein_coding"; exon_id "ENSRNOE00000549086"; exon_version "2";
1	ensembl	CDS	264329766	264329843	0	+	0	gene_id "ENSRNOG00000016265"; gene_version "9"; transcript_id "ENSRNOT00000103067"; transcript_version "2"; exon_number "11"; gene_name "Acsl5"; gene_source "ensembl"; gene_biotype "protein_coding"; transcript_name "Acsl5-203"; transcript_source "ensembl"; transcript_biotype "protein_coding"; protein_id "ENSRNOP00000092211"; protein_version "1";
1	ensembl	exon	264329766	264329843	0	+	.	gene_id "ENSRNOG00000016265"; gene_version "9"; transcript_id "ENSRNOT00000022126"; transcript_version "8"; exon_number "13"; gene_name "Acsl5"; gene_source "ensembl"; gene_biotype "protein_coding"; transcript_name "Acsl5-201"; transcript_source "ensembl"; transcript_biotype "protein_coding"; exon_id "ENSRNOE00000549086"; exon_version "2";
1	ensembl	CDS	264329766	264329843	0	+	0	gene_id "ENSRNOG00000016265"; gene_version "9"; transcript_id "ENSRNOT00000022126"; transcript_version "8"; exon_number "13"; gene_name "Acsl5"; gene_source "ensembl"; gene_biotype "protein_coding"; transcript_name "Acsl5-201"; transcript_source "ensembl"; transcript_biotype "protein_coding"; protein_id "ENSRNOP00000022126"; protein_version "8";
1	ensembl	exon	264329766	264329843	0	+	.	gene_id "ENSRNOG00000016265"; gene_version "9"; transcript_id "ENSRNOT00000112922"; transcript_version "2"; exon_number "12"; gene_name "Acsl5"; gene_source "ensembl"; gene_biotype "protein_coding"; transcript_name "Acsl5-207"; transcript_source "ensembl"; transcript_biotype "protein_coding"; exon_id "ENSRNOE00000549086"; exon_version "2";
1	ensembl	CDS	264329766	264329843	0	+	0	gene_id "ENSRNOG00000016265"; gene_version "9"; transcript_id "ENSRNOT00000112922"; transcript_version "2"; exon_number "12"; gene_name "Acsl5"; gene_source "ensembl"; gene_biotype "protein_coding"; transcript_name "Acsl5-207"; transcript_source "ensembl"; transcript_biotype "protein_coding"; protein_id "ENSRNOP00000078938"; protein_version "1";
1	ensembl	exon	264329766	264329843	0	+	.	gene_id "ENSRNOG00000016265"; gene_version "9"; transcript_id "ENSRNOT00000103178"; transcript_version "2"; exon_number "11"; gene_name "Acsl5"; gene_source "ensembl"; gene_biotype "protein_coding"; transcript_name "Acsl5-204"; transcript_source "ensembl"; transcript_biotype "protein_coding"; exon_id "ENSRNOE00000549086"; exon_version "2"; tag "Ensembl_canonical";
1	ensembl	CDS	264329766	264329843	0	+	0	gene_id "ENSRNOG00000016265"; gene_version "9"; transcript_id "ENSRNOT00000103178"; transcript_version "2"; exon_number "11"; gene_name "Acsl5"; gene_source "ensembl"; gene_biotype "protein_coding"; transcript_name "Acsl5-204"; transcript_source "ensembl"; transcript_biotype "protein_coding"; protein_id "ENSRNOP00000090718"; protein_version "1"; tag "Ensembl_canonical";
1	ensembl	exon	264329766	264329843	0	+	.	gene_id "ENSRNOG00000016265"; gene_version "9"; transcript_id "ENSRNOT00000110033"; transcript_version "2"; exon_number "12"; gene_name "Acsl5"; gene_source "ensembl"; gene_biotype "protein_coding"; transcript_name "Acsl5-206"; transcript_source "ensembl"; transcript_biotype "protein_coding"; exon_id "ENSRNOE00000549086"; exon_version "2";
1	ensembl	CDS	264329766	264329843	0	+	0	gene_id "ENSRNOG00000016265"; gene_version "9"; transcript_id "ENSRNOT00000110033"; transcript_version "2"; exon_number "12"; gene_name "Acsl5"; gene_source "ensembl"; gene_biotype "protein_coding"; transcript_name "Acsl5-206"; transcript_source "ensembl"; transcript_biotype "protein_coding"; protein_id "ENSRNOP00000080415"; protein_version "2";
1	ensembl	exon	264329766	264329843	0	+	.	gene_id "ENSRNOG00000016265"; gene_version "9"; transcript_id "ENSRNOT00000109824"; transcript_version "2"; exon_number "12"; gene_name "Acsl5"; gene_source "ensembl"; gene_biotype "protein_coding"; transcript_name "Acsl5-205"; transcript_source "ensembl"; transcript_biotype "protein_coding"; exon_id "ENSRNOE00000549086"; exon_version "2";
1	ensembl	CDS	264329766	264329843	0	+	0	gene_id "ENSRNOG00000016265"; gene_version "9"; transcript_id "ENSRNOT00000109824"; transcript_version "2"; exon_number "12"; gene_name "Acsl5"; gene_source "ensembl"; gene_biotype "protein_coding"; transcript_name "Acsl5-205"; transcript_source "ensembl"; transcript_biotype "protein_coding"; protein_id "ENSRNOP00000078386"; protein_version "1";
1	ENSEMBL114_rn	exon	264329766	264329843	0.19301003862284	+	.	gene_id "ENSRNOG00000016265"; transcript_id "ENSRNOG00000016265_tx_3"; exon_id "1_264329766_264329843_+"; exonnum "13"; txlen "2597";
1	ensembl	exon	264329778	264329843	0	+	.	gene_id "ENSRNOG00000016265"; gene_version "9"; transcript_id "ENSRNOT00000098395"; transcript_version "2"; exon_number "12"; gene_name "Acsl5"; gene_source "ensembl"; gene_biotype "protein_coding"; transcript_name "Acsl5-202"; transcript_source "ensembl"; transcript_biotype "protein_coding"; exon_id "ENSRNOE00000642331"; exon_version "1";
1	ensembl	CDS	264329778	264329843	0	+	0	gene_id "ENSRNOG00000016265"; gene_version "9"; transcript_id "ENSRNOT00000098395"; transcript_version "2"; exon_number "12"; gene_name "Acsl5"; gene_source "ensembl"; gene_biotype "protein_coding"; transcript_name "Acsl5-202"; transcript_source "ensembl"; transcript_biotype "protein_coding"; protein_id "ENSRNOP00000095186"; protein_version "1";
1	ensembl	exon	264330884	264331018	0	+	.	gene_id "ENSRNOG00000016265"; gene_version "9"; transcript_id "ENSRNOT00000103067"; transcript_version "2"; exon_number "12"; gene_name "Acsl5"; gene_source "ensembl"; gene_biotype "protein_coding"; transcript_name "Acsl5-203"; transcript_source "ensembl"; transcript_biotype "protein_coding"; exon_id "ENSRNOE00000156228"; exon_version "7";
1	ensembl	CDS	264330884	264331018	0	+	0	gene_id "ENSRNOG00000016265"; gene_version "9"; transcript_id "ENSRNOT00000103067"; transcript_version "2"; exon_number "12"; gene_name "Acsl5"; gene_source "ensembl"; gene_biotype "protein_coding"; transcript_name "Acsl5-203"; transcript_source "ensembl"; transcript_biotype "protein_coding"; protein_id "ENSRNOP00000092211"; protein_version "1";
1	ensembl	exon	264330884	264331018	0	+	.	gene_id "ENSRNOG00000016265"; gene_version "9"; transcript_id "ENSRNOT00000022126"; transcript_version "8"; exon_number "14"; gene_name "Acsl5"; gene_source "ensembl"; gene_biotype "protein_coding"; transcript_name "Acsl5-201"; transcript_source "ensembl"; transcript_biotype "protein_coding"; exon_id "ENSRNOE00000156228"; exon_version "7";
1	ensembl	CDS	264330884	264331018	0	+	0	gene_id "ENSRNOG00000016265"; gene_version "9"; transcript_id "ENSRNOT00000022126"; transcript_version "8"; exon_number "14"; gene_name "Acsl5"; gene_source "ensembl"; gene_biotype "protein_coding"; transcript_name "Acsl5-201"; transcript_source "ensembl"; transcript_biotype "protein_coding"; protein_id "ENSRNOP00000022126"; protein_version "8";
1	ensembl	exon	264330884	264331018	0	+	.	gene_id "ENSRNOG00000016265"; gene_version "9"; transcript_id "ENSRNOT00000112922"; transcript_version "2"; exon_number "13"; gene_name "Acsl5"; gene_source "ensembl"; gene_biotype "protein_coding"; transcript_name "Acsl5-207"; transcript_source "ensembl"; transcript_biotype "protein_coding"; exon_id "ENSRNOE00000156228"; exon_version "7";
1	ensembl	CDS	264330884	264331018	0	+	0	gene_id "ENSRNOG00000016265"; gene_version "9"; transcript_id "ENSRNOT00000112922"; transcript_version "2"; exon_number "13"; gene_name "Acsl5"; gene_source "ensembl"; gene_biotype "protein_coding"; transcript_name "Acsl5-207"; transcript_source "ensembl"; transcript_biotype "protein_coding"; protein_id "ENSRNOP00000078938"; protein_version "1";
1	ensembl	exon	264330884	264331018	0	+	.	gene_id "ENSRNOG00000016265"; gene_version "9"; transcript_id "ENSRNOT00000098395"; transcript_version "2"; exon_number "13"; gene_name "Acsl5"; gene_source "ensembl"; gene_biotype "protein_coding"; transcript_name "Acsl5-202"; transcript_source "ensembl"; transcript_biotype "protein_coding"; exon_id "ENSRNOE00000156228"; exon_version "7";
1	ensembl	CDS	264330884	264331018	0	+	0	gene_id "ENSRNOG00000016265"; gene_version "9"; transcript_id "ENSRNOT00000098395"; transcript_version "2"; exon_number "13"; gene_name "Acsl5"; gene_source "ensembl"; gene_biotype "protein_coding"; transcript_name "Acsl5-202"; transcript_source "ensembl"; transcript_biotype "protein_coding"; protein_id "ENSRNOP00000095186"; protein_version "1";
1	ensembl	exon	264330884	264331018	0	+	.	gene_id "ENSRNOG00000016265"; gene_version "9"; transcript_id "ENSRNOT00000103178"; transcript_version "2"; exon_number "12"; gene_name "Acsl5"; gene_source "ensembl"; gene_biotype "protein_coding"; transcript_name "Acsl5-204"; transcript_source "ensembl"; transcript_biotype "protein_coding"; exon_id "ENSRNOE00000156228"; exon_version "7"; tag "Ensembl_canonical";
1	ensembl	CDS	264330884	264331018	0	+	0	gene_id "ENSRNOG00000016265"; gene_version "9"; transcript_id "ENSRNOT00000103178"; transcript_version "2"; exon_number "12"; gene_name "Acsl5"; gene_source "ensembl"; gene_biotype "protein_coding"; transcript_name "Acsl5-204"; transcript_source "ensembl"; transcript_biotype "protein_coding"; protein_id "ENSRNOP00000090718"; protein_version "1"; tag "Ensembl_canonical";
1	ensembl	exon	264330884	264331018	0	+	.	gene_id "ENSRNOG00000016265"; gene_version "9"; transcript_id "ENSRNOT00000109824"; transcript_version "2"; exon_number "13"; gene_name "Acsl5"; gene_source "ensembl"; gene_biotype "protein_coding"; transcript_name "Acsl5-205"; transcript_source "ensembl"; transcript_biotype "protein_coding"; exon_id "ENSRNOE00000156228"; exon_version "7";
1	ensembl	CDS	264330884	264331018	0	+	0	gene_id "ENSRNOG00000016265"; gene_version "9"; transcript_id "ENSRNOT00000109824"; transcript_version "2"; exon_number "13"; gene_name "Acsl5"; gene_source "ensembl"; gene_biotype "protein_coding"; transcript_name "Acsl5-205"; transcript_source "ensembl"; transcript_biotype "protein_coding"; protein_id "ENSRNOP00000078386"; protein_version "1";
1	ENSEMBL114_rn	exon	264330884	264331018	0.19301003862284	+	.	gene_id "ENSRNOG00000016265"; transcript_id "ENSRNOG00000016265_tx_3"; exon_id "1_264330884_264331018_+"; exonnum "14"; txlen "2597";
1	ensembl	exon	264333253	264333387	0	+	.	gene_id "ENSRNOG00000016265"; gene_version "9"; transcript_id "ENSRNOT00000103067"; transcript_version "2"; exon_number "13"; gene_name "Acsl5"; gene_source "ensembl"; gene_biotype "protein_coding"; transcript_name "Acsl5-203"; transcript_source "ensembl"; transcript_biotype "protein_coding"; exon_id "ENSRNOE00000156367"; exon_version "1";
1	ensembl	CDS	264333253	264333387	0	+	0	gene_id "ENSRNOG00000016265"; gene_version "9"; transcript_id "ENSRNOT00000103067"; transcript_version "2"; exon_number "13"; gene_name "Acsl5"; gene_source "ensembl"; gene_biotype "protein_coding"; transcript_name "Acsl5-203"; transcript_source "ensembl"; transcript_biotype "protein_coding"; protein_id "ENSRNOP00000092211"; protein_version "1";
1	ensembl	exon	264333253	264333387	0	+	.	gene_id "ENSRNOG00000016265"; gene_version "9"; transcript_id "ENSRNOT00000022126"; transcript_version "8"; exon_number "15"; gene_name "Acsl5"; gene_source "ensembl"; gene_biotype "protein_coding"; transcript_name "Acsl5-201"; transcript_source "ensembl"; transcript_biotype "protein_coding"; exon_id "ENSRNOE00000156367"; exon_version "1";
1	ensembl	CDS	264333253	264333387	0	+	0	gene_id "ENSRNOG00000016265"; gene_version "9"; transcript_id "ENSRNOT00000022126"; transcript_version "8"; exon_number "15"; gene_name "Acsl5"; gene_source "ensembl"; gene_biotype "protein_coding"; transcript_name "Acsl5-201"; transcript_source "ensembl"; transcript_biotype "protein_coding"; protein_id "ENSRNOP00000022126"; protein_version "8";
1	ensembl	exon	264333253	264333387	0	+	.	gene_id "ENSRNOG00000016265"; gene_version "9"; transcript_id "ENSRNOT00000112922"; transcript_version "2"; exon_number "14"; gene_name "Acsl5"; gene_source "ensembl"; gene_biotype "protein_coding"; transcript_name "Acsl5-207"; transcript_source "ensembl"; transcript_biotype "protein_coding"; exon_id "ENSRNOE00000156367"; exon_version "1";
1	ensembl	CDS	264333253	264333387	0	+	0	gene_id "ENSRNOG00000016265"; gene_version "9"; transcript_id "ENSRNOT00000112922"; transcript_version "2"; exon_number "14"; gene_name "Acsl5"; gene_source "ensembl"; gene_biotype "protein_coding"; transcript_name "Acsl5-207"; transcript_source "ensembl"; transcript_biotype "protein_coding"; protein_id "ENSRNOP00000078938"; protein_version "1";
1	ensembl	exon	264333253	264333387	0	+	.	gene_id "ENSRNOG00000016265"; gene_version "9"; transcript_id "ENSRNOT00000098395"; transcript_version "2"; exon_number "14"; gene_name "Acsl5"; gene_source "ensembl"; gene_biotype "protein_coding"; transcript_name "Acsl5-202"; transcript_source "ensembl"; transcript_biotype "protein_coding"; exon_id "ENSRNOE00000156367"; exon_version "1";
1	ensembl	CDS	264333253	264333387	0	+	0	gene_id "ENSRNOG00000016265"; gene_version "9"; transcript_id "ENSRNOT00000098395"; transcript_version "2"; exon_number "14"; gene_name "Acsl5"; gene_source "ensembl"; gene_biotype "protein_coding"; transcript_name "Acsl5-202"; transcript_source "ensembl"; transcript_biotype "protein_coding"; protein_id "ENSRNOP00000095186"; protein_version "1";
1	ensembl	exon	264333253	264333387	0	+	.	gene_id "ENSRNOG00000016265"; gene_version "9"; transcript_id "ENSRNOT00000103178"; transcript_version "2"; exon_number "13"; gene_name "Acsl5"; gene_source "ensembl"; gene_biotype "protein_coding"; transcript_name "Acsl5-204"; transcript_source "ensembl"; transcript_biotype "protein_coding"; exon_id "ENSRNOE00000156367"; exon_version "1"; tag "Ensembl_canonical";
1	ensembl	CDS	264333253	264333387	0	+	0	gene_id "ENSRNOG00000016265"; gene_version "9"; transcript_id "ENSRNOT00000103178"; transcript_version "2"; exon_number "13"; gene_name "Acsl5"; gene_source "ensembl"; gene_biotype "protein_coding"; transcript_name "Acsl5-204"; transcript_source "ensembl"; transcript_biotype "protein_coding"; protein_id "ENSRNOP00000090718"; protein_version "1"; tag "Ensembl_canonical";
1	ensembl	exon	264333253	264333387	0	+	.	gene_id "ENSRNOG00000016265"; gene_version "9"; transcript_id "ENSRNOT00000110033"; transcript_version "2"; exon_number "13"; gene_name "Acsl5"; gene_source "ensembl"; gene_biotype "protein_coding"; transcript_name "Acsl5-206"; transcript_source "ensembl"; transcript_biotype "protein_coding"; exon_id "ENSRNOE00000156367"; exon_version "1";
1	ensembl	CDS	264333253	264333387	0	+	0	gene_id "ENSRNOG00000016265"; gene_version "9"; transcript_id "ENSRNOT00000110033"; transcript_version "2"; exon_number "13"; gene_name "Acsl5"; gene_source "ensembl"; gene_biotype "protein_coding"; transcript_name "Acsl5-206"; transcript_source "ensembl"; transcript_biotype "protein_coding"; protein_id "ENSRNOP00000080415"; protein_version "2";
1	ensembl	exon	264333253	264333387	0	+	.	gene_id "ENSRNOG00000016265"; gene_version "9"; transcript_id "ENSRNOT00000109824"; transcript_version "2"; exon_number "14"; gene_name "Acsl5"; gene_source "ensembl"; gene_biotype "protein_coding"; transcript_name "Acsl5-205"; transcript_source "ensembl"; transcript_biotype "protein_coding"; exon_id "ENSRNOE00000156367"; exon_version "1";
1	ensembl	CDS	264333253	264333387	0	+	0	gene_id "ENSRNOG00000016265"; gene_version "9"; transcript_id "ENSRNOT00000109824"; transcript_version "2"; exon_number "14"; gene_name "Acsl5"; gene_source "ensembl"; gene_biotype "protein_coding"; transcript_name "Acsl5-205"; transcript_source "ensembl"; transcript_biotype "protein_coding"; protein_id "ENSRNOP00000078386"; protein_version "1";
1	ENSEMBL114_rn	exon	264333253	264333387	0.19301003862284	+	.	gene_id "ENSRNOG00000016265"; transcript_id "ENSRNOG00000016265_tx_3"; exon_id "1_264333253_264333387_+"; exonnum "15"; txlen "2597";
1	ensembl	exon	264334362	264334457	0	+	.	gene_id "ENSRNOG00000016265"; gene_version "9"; transcript_id "ENSRNOT00000103067"; transcript_version "2"; exon_number "14"; gene_name "Acsl5"; gene_source "ensembl"; gene_biotype "protein_coding"; transcript_name "Acsl5-203"; transcript_source "ensembl"; transcript_biotype "protein_coding"; exon_id "ENSRNOE00000156469"; exon_version "1";
1	ensembl	CDS	264334362	264334457	0	+	0	gene_id "ENSRNOG00000016265"; gene_version "9"; transcript_id "ENSRNOT00000103067"; transcript_version "2"; exon_number "14"; gene_name "Acsl5"; gene_source "ensembl"; gene_biotype "protein_coding"; transcript_name "Acsl5-203"; transcript_source "ensembl"; transcript_biotype "protein_coding"; protein_id "ENSRNOP00000092211"; protein_version "1";
1	ensembl	exon	264334362	264334457	0	+	.	gene_id "ENSRNOG00000016265"; gene_version "9"; transcript_id "ENSRNOT00000022126"; transcript_version "8"; exon_number "16"; gene_name "Acsl5"; gene_source "ensembl"; gene_biotype "protein_coding"; transcript_name "Acsl5-201"; transcript_source "ensembl"; transcript_biotype "protein_coding"; exon_id "ENSRNOE00000156469"; exon_version "1";
1	ensembl	CDS	264334362	264334457	0	+	0	gene_id "ENSRNOG00000016265"; gene_version "9"; transcript_id "ENSRNOT00000022126"; transcript_version "8"; exon_number "16"; gene_name "Acsl5"; gene_source "ensembl"; gene_biotype "protein_coding"; transcript_name "Acsl5-201"; transcript_source "ensembl"; transcript_biotype "protein_coding"; protein_id "ENSRNOP00000022126"; protein_version "8";
1	ensembl	exon	264334362	264334457	0	+	.	gene_id "ENSRNOG00000016265"; gene_version "9"; transcript_id "ENSRNOT00000112922"; transcript_version "2"; exon_number "15"; gene_name "Acsl5"; gene_source "ensembl"; gene_biotype "protein_coding"; transcript_name "Acsl5-207"; transcript_source "ensembl"; transcript_biotype "protein_coding"; exon_id "ENSRNOE00000156469"; exon_version "1";
1	ensembl	CDS	264334362	264334457	0	+	0	gene_id "ENSRNOG00000016265"; gene_version "9"; transcript_id "ENSRNOT00000112922"; transcript_version "2"; exon_number "15"; gene_name "Acsl5"; gene_source "ensembl"; gene_biotype "protein_coding"; transcript_name "Acsl5-207"; transcript_source "ensembl"; transcript_biotype "protein_coding"; protein_id "ENSRNOP00000078938"; protein_version "1";
1	ensembl	exon	264334362	264334457	0	+	.	gene_id "ENSRNOG00000016265"; gene_version "9"; transcript_id "ENSRNOT00000098395"; transcript_version "2"; exon_number "15"; gene_name "Acsl5"; gene_source "ensembl"; gene_biotype "protein_coding"; transcript_name "Acsl5-202"; transcript_source "ensembl"; transcript_biotype "protein_coding"; exon_id "ENSRNOE00000156469"; exon_version "1";
1	ensembl	CDS	264334362	264334457	0	+	0	gene_id "ENSRNOG00000016265"; gene_version "9"; transcript_id "ENSRNOT00000098395"; transcript_version "2"; exon_number "15"; gene_name "Acsl5"; gene_source "ensembl"; gene_biotype "protein_coding"; transcript_name "Acsl5-202"; transcript_source "ensembl"; transcript_biotype "protein_coding"; protein_id "ENSRNOP00000095186"; protein_version "1";
1	ensembl	exon	264334362	264334457	0	+	.	gene_id "ENSRNOG00000016265"; gene_version "9"; transcript_id "ENSRNOT00000103178"; transcript_version "2"; exon_number "14"; gene_name "Acsl5"; gene_source "ensembl"; gene_biotype "protein_coding"; transcript_name "Acsl5-204"; transcript_source "ensembl"; transcript_biotype "protein_coding"; exon_id "ENSRNOE00000156469"; exon_version "1"; tag "Ensembl_canonical";
1	ensembl	CDS	264334362	264334457	0	+	0	gene_id "ENSRNOG00000016265"; gene_version "9"; transcript_id "ENSRNOT00000103178"; transcript_version "2"; exon_number "14"; gene_name "Acsl5"; gene_source "ensembl"; gene_biotype "protein_coding"; transcript_name "Acsl5-204"; transcript_source "ensembl"; transcript_biotype "protein_coding"; protein_id "ENSRNOP00000090718"; protein_version "1"; tag "Ensembl_canonical";
1	ensembl	exon	264334362	264334457	0	+	.	gene_id "ENSRNOG00000016265"; gene_version "9"; transcript_id "ENSRNOT00000110033"; transcript_version "2"; exon_number "14"; gene_name "Acsl5"; gene_source "ensembl"; gene_biotype "protein_coding"; transcript_name "Acsl5-206"; transcript_source "ensembl"; transcript_biotype "protein_coding"; exon_id "ENSRNOE00000156469"; exon_version "1";
1	ensembl	CDS	264334362	264334457	0	+	0	gene_id "ENSRNOG00000016265"; gene_version "9"; transcript_id "ENSRNOT00000110033"; transcript_version "2"; exon_number "14"; gene_name "Acsl5"; gene_source "ensembl"; gene_biotype "protein_coding"; transcript_name "Acsl5-206"; transcript_source "ensembl"; transcript_biotype "protein_coding"; protein_id "ENSRNOP00000080415"; protein_version "2";
1	ENSEMBL114_rn	exon	264334362	264334457	0.19301003862284	+	.	gene_id "ENSRNOG00000016265"; transcript_id "ENSRNOG00000016265_tx_3"; exon_id "1_264334362_264334457_+"; exonnum "16"; txlen "2597";
1	ensembl	exon	264336617	264336689	0	+	.	gene_id "ENSRNOG00000016265"; gene_version "9"; transcript_id "ENSRNOT00000103067"; transcript_version "2"; exon_number "15"; gene_name "Acsl5"; gene_source "ensembl"; gene_biotype "protein_coding"; transcript_name "Acsl5-203"; transcript_source "ensembl"; transcript_biotype "protein_coding"; exon_id "ENSRNOE00000156626"; exon_version "1";
1	ensembl	CDS	264336617	264336689	0	+	0	gene_id "ENSRNOG00000016265"; gene_version "9"; transcript_id "ENSRNOT00000103067"; transcript_version "2"; exon_number "15"; gene_name "Acsl5"; gene_source "ensembl"; gene_biotype "protein_coding"; transcript_name "Acsl5-203"; transcript_source "ensembl"; transcript_biotype "protein_coding"; protein_id "ENSRNOP00000092211"; protein_version "1";
1	ensembl	exon	264336617	264336689	0	+	.	gene_id "ENSRNOG00000016265"; gene_version "9"; transcript_id "ENSRNOT00000022126"; transcript_version "8"; exon_number "17"; gene_name "Acsl5"; gene_source "ensembl"; gene_biotype "protein_coding"; transcript_name "Acsl5-201"; transcript_source "ensembl"; transcript_biotype "protein_coding"; exon_id "ENSRNOE00000156626"; exon_version "1";
1	ensembl	CDS	264336617	264336689	0	+	0	gene_id "ENSRNOG00000016265"; gene_version "9"; transcript_id "ENSRNOT00000022126"; transcript_version "8"; exon_number "17"; gene_name "Acsl5"; gene_source "ensembl"; gene_biotype "protein_coding"; transcript_name "Acsl5-201"; transcript_source "ensembl"; transcript_biotype "protein_coding"; protein_id "ENSRNOP00000022126"; protein_version "8";
1	ensembl	exon	264336617	264336689	0	+	.	gene_id "ENSRNOG00000016265"; gene_version "9"; transcript_id "ENSRNOT00000112922"; transcript_version "2"; exon_number "16"; gene_name "Acsl5"; gene_source "ensembl"; gene_biotype "protein_coding"; transcript_name "Acsl5-207"; transcript_source "ensembl"; transcript_biotype "protein_coding"; exon_id "ENSRNOE00000156626"; exon_version "1";
1	ensembl	CDS	264336617	264336689	0	+	0	gene_id "ENSRNOG00000016265"; gene_version "9"; transcript_id "ENSRNOT00000112922"; transcript_version "2"; exon_number "16"; gene_name "Acsl5"; gene_source "ensembl"; gene_biotype "protein_coding"; transcript_name "Acsl5-207"; transcript_source "ensembl"; transcript_biotype "protein_coding"; protein_id "ENSRNOP00000078938"; protein_version "1";
1	ensembl	exon	264336617	264336689	0	+	.	gene_id "ENSRNOG00000016265"; gene_version "9"; transcript_id "ENSRNOT00000098395"; transcript_version "2"; exon_number "16"; gene_name "Acsl5"; gene_source "ensembl"; gene_biotype "protein_coding"; transcript_name "Acsl5-202"; transcript_source "ensembl"; transcript_biotype "protein_coding"; exon_id "ENSRNOE00000156626"; exon_version "1";
1	ensembl	CDS	264336617	264336689	0	+	0	gene_id "ENSRNOG00000016265"; gene_version "9"; transcript_id "ENSRNOT00000098395"; transcript_version "2"; exon_number "16"; gene_name "Acsl5"; gene_source "ensembl"; gene_biotype "protein_coding"; transcript_name "Acsl5-202"; transcript_source "ensembl"; transcript_biotype "protein_coding"; protein_id "ENSRNOP00000095186"; protein_version "1";
1	ensembl	exon	264336617	264336689	0	+	.	gene_id "ENSRNOG00000016265"; gene_version "9"; transcript_id "ENSRNOT00000103178"; transcript_version "2"; exon_number "15"; gene_name "Acsl5"; gene_source "ensembl"; gene_biotype "protein_coding"; transcript_name "Acsl5-204"; transcript_source "ensembl"; transcript_biotype "protein_coding"; exon_id "ENSRNOE00000156626"; exon_version "1"; tag "Ensembl_canonical";
1	ensembl	CDS	264336617	264336689	0	+	0	gene_id "ENSRNOG00000016265"; gene_version "9"; transcript_id "ENSRNOT00000103178"; transcript_version "2"; exon_number "15"; gene_name "Acsl5"; gene_source "ensembl"; gene_biotype "protein_coding"; transcript_name "Acsl5-204"; transcript_source "ensembl"; transcript_biotype "protein_coding"; protein_id "ENSRNOP00000090718"; protein_version "1"; tag "Ensembl_canonical";
1	ensembl	exon	264336617	264336689	0	+	.	gene_id "ENSRNOG00000016265"; gene_version "9"; transcript_id "ENSRNOT00000110033"; transcript_version "2"; exon_number "15"; gene_name "Acsl5"; gene_source "ensembl"; gene_biotype "protein_coding"; transcript_name "Acsl5-206"; transcript_source "ensembl"; transcript_biotype "protein_coding"; exon_id "ENSRNOE00000156626"; exon_version "1";
1	ensembl	CDS	264336617	264336689	0	+	0	gene_id "ENSRNOG00000016265"; gene_version "9"; transcript_id "ENSRNOT00000110033"; transcript_version "2"; exon_number "15"; gene_name "Acsl5"; gene_source "ensembl"; gene_biotype "protein_coding"; transcript_name "Acsl5-206"; transcript_source "ensembl"; transcript_biotype "protein_coding"; protein_id "ENSRNOP00000080415"; protein_version "2";
1	ensembl	exon	264336617	264336689	0	+	.	gene_id "ENSRNOG00000016265"; gene_version "9"; transcript_id "ENSRNOT00000109824"; transcript_version "2"; exon_number "15"; gene_name "Acsl5"; gene_source "ensembl"; gene_biotype "protein_coding"; transcript_name "Acsl5-205"; transcript_source "ensembl"; transcript_biotype "protein_coding"; exon_id "ENSRNOE00000156626"; exon_version "1";
1	ensembl	CDS	264336617	264336689	0	+	0	gene_id "ENSRNOG00000016265"; gene_version "9"; transcript_id "ENSRNOT00000109824"; transcript_version "2"; exon_number "15"; gene_name "Acsl5"; gene_source "ensembl"; gene_biotype "protein_coding"; transcript_name "Acsl5-205"; transcript_source "ensembl"; transcript_biotype "protein_coding"; protein_id "ENSRNOP00000078386"; protein_version "1";
1	ENSEMBL114_rn	exon	264336617	264336689	0.19301003862284	+	.	gene_id "ENSRNOG00000016265"; transcript_id "ENSRNOG00000016265_tx_3"; exon_id "1_264336617_264336689_+"; exonnum "17"; txlen "2597";
1	ensembl	exon	264336889	264336977	0	+	.	gene_id "ENSRNOG00000016265"; gene_version "9"; transcript_id "ENSRNOT00000103067"; transcript_version "2"; exon_number "16"; gene_name "Acsl5"; gene_source "ensembl"; gene_biotype "protein_coding"; transcript_name "Acsl5-203"; transcript_source "ensembl"; transcript_biotype "protein_coding"; exon_id "ENSRNOE00000156795"; exon_version "1";
1	ensembl	CDS	264336889	264336977	0	+	2	gene_id "ENSRNOG00000016265"; gene_version "9"; transcript_id "ENSRNOT00000103067"; transcript_version "2"; exon_number "16"; gene_name "Acsl5"; gene_source "ensembl"; gene_biotype "protein_coding"; transcript_name "Acsl5-203"; transcript_source "ensembl"; transcript_biotype "protein_coding"; protein_id "ENSRNOP00000092211"; protein_version "1";
1	ensembl	exon	264336889	264336977	0	+	.	gene_id "ENSRNOG00000016265"; gene_version "9"; transcript_id "ENSRNOT00000022126"; transcript_version "8"; exon_number "18"; gene_name "Acsl5"; gene_source "ensembl"; gene_biotype "protein_coding"; transcript_name "Acsl5-201"; transcript_source "ensembl"; transcript_biotype "protein_coding"; exon_id "ENSRNOE00000156795"; exon_version "1";
1	ensembl	CDS	264336889	264336977	0	+	2	gene_id "ENSRNOG00000016265"; gene_version "9"; transcript_id "ENSRNOT00000022126"; transcript_version "8"; exon_number "18"; gene_name "Acsl5"; gene_source "ensembl"; gene_biotype "protein_coding"; transcript_name "Acsl5-201"; transcript_source "ensembl"; transcript_biotype "protein_coding"; protein_id "ENSRNOP00000022126"; protein_version "8";
1	ensembl	exon	264336889	264336977	0	+	.	gene_id "ENSRNOG00000016265"; gene_version "9"; transcript_id "ENSRNOT00000112922"; transcript_version "2"; exon_number "17"; gene_name "Acsl5"; gene_source "ensembl"; gene_biotype "protein_coding"; transcript_name "Acsl5-207"; transcript_source "ensembl"; transcript_biotype "protein_coding"; exon_id "ENSRNOE00000156795"; exon_version "1";
1	ensembl	CDS	264336889	264336977	0	+	2	gene_id "ENSRNOG00000016265"; gene_version "9"; transcript_id "ENSRNOT00000112922"; transcript_version "2"; exon_number "17"; gene_name "Acsl5"; gene_source "ensembl"; gene_biotype "protein_coding"; transcript_name "Acsl5-207"; transcript_source "ensembl"; transcript_biotype "protein_coding"; protein_id "ENSRNOP00000078938"; protein_version "1";
1	ensembl	exon	264336889	264336977	0	+	.	gene_id "ENSRNOG00000016265"; gene_version "9"; transcript_id "ENSRNOT00000098395"; transcript_version "2"; exon_number "17"; gene_name "Acsl5"; gene_source "ensembl"; gene_biotype "protein_coding"; transcript_name "Acsl5-202"; transcript_source "ensembl"; transcript_biotype "protein_coding"; exon_id "ENSRNOE00000156795"; exon_version "1";
1	ensembl	CDS	264336889	264336977	0	+	2	gene_id "ENSRNOG00000016265"; gene_version "9"; transcript_id "ENSRNOT00000098395"; transcript_version "2"; exon_number "17"; gene_name "Acsl5"; gene_source "ensembl"; gene_biotype "protein_coding"; transcript_name "Acsl5-202"; transcript_source "ensembl"; transcript_biotype "protein_coding"; protein_id "ENSRNOP00000095186"; protein_version "1";
1	ensembl	exon	264336889	264336977	0	+	.	gene_id "ENSRNOG00000016265"; gene_version "9"; transcript_id "ENSRNOT00000103178"; transcript_version "2"; exon_number "16"; gene_name "Acsl5"; gene_source "ensembl"; gene_biotype "protein_coding"; transcript_name "Acsl5-204"; transcript_source "ensembl"; transcript_biotype "protein_coding"; exon_id "ENSRNOE00000156795"; exon_version "1"; tag "Ensembl_canonical";
1	ensembl	CDS	264336889	264336977	0	+	2	gene_id "ENSRNOG00000016265"; gene_version "9"; transcript_id "ENSRNOT00000103178"; transcript_version "2"; exon_number "16"; gene_name "Acsl5"; gene_source "ensembl"; gene_biotype "protein_coding"; transcript_name "Acsl5-204"; transcript_source "ensembl"; transcript_biotype "protein_coding"; protein_id "ENSRNOP00000090718"; protein_version "1"; tag "Ensembl_canonical";
1	ensembl	exon	264336889	264336977	0	+	.	gene_id "ENSRNOG00000016265"; gene_version "9"; transcript_id "ENSRNOT00000110033"; transcript_version "2"; exon_number "16"; gene_name "Acsl5"; gene_source "ensembl"; gene_biotype "protein_coding"; transcript_name "Acsl5-206"; transcript_source "ensembl"; transcript_biotype "protein_coding"; exon_id "ENSRNOE00000156795"; exon_version "1";
1	ensembl	CDS	264336889	264336977	0	+	2	gene_id "ENSRNOG00000016265"; gene_version "9"; transcript_id "ENSRNOT00000110033"; transcript_version "2"; exon_number "16"; gene_name "Acsl5"; gene_source "ensembl"; gene_biotype "protein_coding"; transcript_name "Acsl5-206"; transcript_source "ensembl"; transcript_biotype "protein_coding"; protein_id "ENSRNOP00000080415"; protein_version "2";
1	ensembl	exon	264336889	264336977	0	+	.	gene_id "ENSRNOG00000016265"; gene_version "9"; transcript_id "ENSRNOT00000109824"; transcript_version "2"; exon_number "16"; gene_name "Acsl5"; gene_source "ensembl"; gene_biotype "protein_coding"; transcript_name "Acsl5-205"; transcript_source "ensembl"; transcript_biotype "protein_coding"; exon_id "ENSRNOE00000156795"; exon_version "1";
1	ensembl	CDS	264336889	264336977	0	+	2	gene_id "ENSRNOG00000016265"; gene_version "9"; transcript_id "ENSRNOT00000109824"; transcript_version "2"; exon_number "16"; gene_name "Acsl5"; gene_source "ensembl"; gene_biotype "protein_coding"; transcript_name "Acsl5-205"; transcript_source "ensembl"; transcript_biotype "protein_coding"; protein_id "ENSRNOP00000078386"; protein_version "1";
1	ENSEMBL114_rn	exon	264336889	264336977	0.19301003862284	+	.	gene_id "ENSRNOG00000016265"; transcript_id "ENSRNOG00000016265_tx_3"; exon_id "1_264336889_264336977_+"; exonnum "18"; txlen "2597";
1	ensembl	exon	264337229	264337345	0	+	.	gene_id "ENSRNOG00000016265"; gene_version "9"; transcript_id "ENSRNOT00000103067"; transcript_version "2"; exon_number "17"; gene_name "Acsl5"; gene_source "ensembl"; gene_biotype "protein_coding"; transcript_name "Acsl5-203"; transcript_source "ensembl"; transcript_biotype "protein_coding"; exon_id "ENSRNOE00000156966"; exon_version "1";
1	ensembl	CDS	264337229	264337345	0	+	0	gene_id "ENSRNOG00000016265"; gene_version "9"; transcript_id "ENSRNOT00000103067"; transcript_version "2"; exon_number "17"; gene_name "Acsl5"; gene_source "ensembl"; gene_biotype "protein_coding"; transcript_name "Acsl5-203"; transcript_source "ensembl"; transcript_biotype "protein_coding"; protein_id "ENSRNOP00000092211"; protein_version "1";
1	ensembl	exon	264337229	264337345	0	+	.	gene_id "ENSRNOG00000016265"; gene_version "9"; transcript_id "ENSRNOT00000022126"; transcript_version "8"; exon_number "19"; gene_name "Acsl5"; gene_source "ensembl"; gene_biotype "protein_coding"; transcript_name "Acsl5-201"; transcript_source "ensembl"; transcript_biotype "protein_coding"; exon_id "ENSRNOE00000156966"; exon_version "1";
1	ensembl	CDS	264337229	264337345	0	+	0	gene_id "ENSRNOG00000016265"; gene_version "9"; transcript_id "ENSRNOT00000022126"; transcript_version "8"; exon_number "19"; gene_name "Acsl5"; gene_source "ensembl"; gene_biotype "protein_coding"; transcript_name "Acsl5-201"; transcript_source "ensembl"; transcript_biotype "protein_coding"; protein_id "ENSRNOP00000022126"; protein_version "8";
1	ensembl	exon	264337229	264337345	0	+	.	gene_id "ENSRNOG00000016265"; gene_version "9"; transcript_id "ENSRNOT00000112922"; transcript_version "2"; exon_number "18"; gene_name "Acsl5"; gene_source "ensembl"; gene_biotype "protein_coding"; transcript_name "Acsl5-207"; transcript_source "ensembl"; transcript_biotype "protein_coding"; exon_id "ENSRNOE00000156966"; exon_version "1";
1	ensembl	CDS	264337229	264337345	0	+	0	gene_id "ENSRNOG00000016265"; gene_version "9"; transcript_id "ENSRNOT00000112922"; transcript_version "2"; exon_number "18"; gene_name "Acsl5"; gene_source "ensembl"; gene_biotype "protein_coding"; transcript_name "Acsl5-207"; transcript_source "ensembl"; transcript_biotype "protein_coding"; protein_id "ENSRNOP00000078938"; protein_version "1";
1	ensembl	exon	264337229	264337345	0	+	.	gene_id "ENSRNOG00000016265"; gene_version "9"; transcript_id "ENSRNOT00000098395"; transcript_version "2"; exon_number "18"; gene_name "Acsl5"; gene_source "ensembl"; gene_biotype "protein_coding"; transcript_name "Acsl5-202"; transcript_source "ensembl"; transcript_biotype "protein_coding"; exon_id "ENSRNOE00000156966"; exon_version "1";
1	ensembl	CDS	264337229	264337345	0	+	0	gene_id "ENSRNOG00000016265"; gene_version "9"; transcript_id "ENSRNOT00000098395"; transcript_version "2"; exon_number "18"; gene_name "Acsl5"; gene_source "ensembl"; gene_biotype "protein_coding"; transcript_name "Acsl5-202"; transcript_source "ensembl"; transcript_biotype "protein_coding"; protein_id "ENSRNOP00000095186"; protein_version "1";
1	ensembl	exon	264337229	264337345	0	+	.	gene_id "ENSRNOG00000016265"; gene_version "9"; transcript_id "ENSRNOT00000103178"; transcript_version "2"; exon_number "17"; gene_name "Acsl5"; gene_source "ensembl"; gene_biotype "protein_coding"; transcript_name "Acsl5-204"; transcript_source "ensembl"; transcript_biotype "protein_coding"; exon_id "ENSRNOE00000156966"; exon_version "1"; tag "Ensembl_canonical";
1	ensembl	CDS	264337229	264337345	0	+	0	gene_id "ENSRNOG00000016265"; gene_version "9"; transcript_id "ENSRNOT00000103178"; transcript_version "2"; exon_number "17"; gene_name "Acsl5"; gene_source "ensembl"; gene_biotype "protein_coding"; transcript_name "Acsl5-204"; transcript_source "ensembl"; transcript_biotype "protein_coding"; protein_id "ENSRNOP00000090718"; protein_version "1"; tag "Ensembl_canonical";
1	ensembl	exon	264337229	264337345	0	+	.	gene_id "ENSRNOG00000016265"; gene_version "9"; transcript_id "ENSRNOT00000110033"; transcript_version "2"; exon_number "17"; gene_name "Acsl5"; gene_source "ensembl"; gene_biotype "protein_coding"; transcript_name "Acsl5-206"; transcript_source "ensembl"; transcript_biotype "protein_coding"; exon_id "ENSRNOE00000156966"; exon_version "1";
1	ensembl	CDS	264337229	264337345	0	+	0	gene_id "ENSRNOG00000016265"; gene_version "9"; transcript_id "ENSRNOT00000110033"; transcript_version "2"; exon_number "17"; gene_name "Acsl5"; gene_source "ensembl"; gene_biotype "protein_coding"; transcript_name "Acsl5-206"; transcript_source "ensembl"; transcript_biotype "protein_coding"; protein_id "ENSRNOP00000080415"; protein_version "2";
1	ensembl	exon	264337229	264337345	0	+	.	gene_id "ENSRNOG00000016265"; gene_version "9"; transcript_id "ENSRNOT00000109824"; transcript_version "2"; exon_number "17"; gene_name "Acsl5"; gene_source "ensembl"; gene_biotype "protein_coding"; transcript_name "Acsl5-205"; transcript_source "ensembl"; transcript_biotype "protein_coding"; exon_id "ENSRNOE00000156966"; exon_version "1";
1	ensembl	CDS	264337229	264337345	0	+	0	gene_id "ENSRNOG00000016265"; gene_version "9"; transcript_id "ENSRNOT00000109824"; transcript_version "2"; exon_number "17"; gene_name "Acsl5"; gene_source "ensembl"; gene_biotype "protein_coding"; transcript_name "Acsl5-205"; transcript_source "ensembl"; transcript_biotype "protein_coding"; protein_id "ENSRNOP00000078386"; protein_version "1";
1	ENSEMBL114_rn	exon	264337229	264337345	0.19301003862284	+	.	gene_id "ENSRNOG00000016265"; transcript_id "ENSRNOG00000016265_tx_3"; exon_id "1_264337229_264337345_+"; exonnum "19"; txlen "2597";
1	ensembl	exon	264338929	264339072	0	+	.	gene_id "ENSRNOG00000016265"; gene_version "9"; transcript_id "ENSRNOT00000103067"; transcript_version "2"; exon_number "18"; gene_name "Acsl5"; gene_source "ensembl"; gene_biotype "protein_coding"; transcript_name "Acsl5-203"; transcript_source "ensembl"; transcript_biotype "protein_coding"; exon_id "ENSRNOE00000157146"; exon_version "1";
1	ensembl	CDS	264338929	264339072	0	+	0	gene_id "ENSRNOG00000016265"; gene_version "9"; transcript_id "ENSRNOT00000103067"; transcript_version "2"; exon_number "18"; gene_name "Acsl5"; gene_source "ensembl"; gene_biotype "protein_coding"; transcript_name "Acsl5-203"; transcript_source "ensembl"; transcript_biotype "protein_coding"; protein_id "ENSRNOP00000092211"; protein_version "1";
1	ensembl	exon	264338929	264339072	0	+	.	gene_id "ENSRNOG00000016265"; gene_version "9"; transcript_id "ENSRNOT00000022126"; transcript_version "8"; exon_number "20"; gene_name "Acsl5"; gene_source "ensembl"; gene_biotype "protein_coding"; transcript_name "Acsl5-201"; transcript_source "ensembl"; transcript_biotype "protein_coding"; exon_id "ENSRNOE00000157146"; exon_version "1";
1	ensembl	CDS	264338929	264339072	0	+	0	gene_id "ENSRNOG00000016265"; gene_version "9"; transcript_id "ENSRNOT00000022126"; transcript_version "8"; exon_number "20"; gene_name "Acsl5"; gene_source "ensembl"; gene_biotype "protein_coding"; transcript_name "Acsl5-201"; transcript_source "ensembl"; transcript_biotype "protein_coding"; protein_id "ENSRNOP00000022126"; protein_version "8";
1	ensembl	exon	264338929	264339072	0	+	.	gene_id "ENSRNOG00000016265"; gene_version "9"; transcript_id "ENSRNOT00000112922"; transcript_version "2"; exon_number "19"; gene_name "Acsl5"; gene_source "ensembl"; gene_biotype "protein_coding"; transcript_name "Acsl5-207"; transcript_source "ensembl"; transcript_biotype "protein_coding"; exon_id "ENSRNOE00000157146"; exon_version "1";
1	ensembl	CDS	264338929	264339072	0	+	0	gene_id "ENSRNOG00000016265"; gene_version "9"; transcript_id "ENSRNOT00000112922"; transcript_version "2"; exon_number "19"; gene_name "Acsl5"; gene_source "ensembl"; gene_biotype "protein_coding"; transcript_name "Acsl5-207"; transcript_source "ensembl"; transcript_biotype "protein_coding"; protein_id "ENSRNOP00000078938"; protein_version "1";
1	ensembl	exon	264338929	264339072	0	+	.	gene_id "ENSRNOG00000016265"; gene_version "9"; transcript_id "ENSRNOT00000098395"; transcript_version "2"; exon_number "19"; gene_name "Acsl5"; gene_source "ensembl"; gene_biotype "protein_coding"; transcript_name "Acsl5-202"; transcript_source "ensembl"; transcript_biotype "protein_coding"; exon_id "ENSRNOE00000157146"; exon_version "1";
1	ensembl	CDS	264338929	264339072	0	+	0	gene_id "ENSRNOG00000016265"; gene_version "9"; transcript_id "ENSRNOT00000098395"; transcript_version "2"; exon_number "19"; gene_name "Acsl5"; gene_source "ensembl"; gene_biotype "protein_coding"; transcript_name "Acsl5-202"; transcript_source "ensembl"; transcript_biotype "protein_coding"; protein_id "ENSRNOP00000095186"; protein_version "1";
1	ensembl	exon	264338929	264339072	0	+	.	gene_id "ENSRNOG00000016265"; gene_version "9"; transcript_id "ENSRNOT00000103178"; transcript_version "2"; exon_number "18"; gene_name "Acsl5"; gene_source "ensembl"; gene_biotype "protein_coding"; transcript_name "Acsl5-204"; transcript_source "ensembl"; transcript_biotype "protein_coding"; exon_id "ENSRNOE00000157146"; exon_version "1"; tag "Ensembl_canonical";
1	ensembl	CDS	264338929	264339072	0	+	0	gene_id "ENSRNOG00000016265"; gene_version "9"; transcript_id "ENSRNOT00000103178"; transcript_version "2"; exon_number "18"; gene_name "Acsl5"; gene_source "ensembl"; gene_biotype "protein_coding"; transcript_name "Acsl5-204"; transcript_source "ensembl"; transcript_biotype "protein_coding"; protein_id "ENSRNOP00000090718"; protein_version "1"; tag "Ensembl_canonical";
1	ensembl	exon	264338929	264339072	0	+	.	gene_id "ENSRNOG00000016265"; gene_version "9"; transcript_id "ENSRNOT00000110033"; transcript_version "2"; exon_number "18"; gene_name "Acsl5"; gene_source "ensembl"; gene_biotype "protein_coding"; transcript_name "Acsl5-206"; transcript_source "ensembl"; transcript_biotype "protein_coding"; exon_id "ENSRNOE00000157146"; exon_version "1";
1	ensembl	CDS	264338929	264339072	0	+	0	gene_id "ENSRNOG00000016265"; gene_version "9"; transcript_id "ENSRNOT00000110033"; transcript_version "2"; exon_number "18"; gene_name "Acsl5"; gene_source "ensembl"; gene_biotype "protein_coding"; transcript_name "Acsl5-206"; transcript_source "ensembl"; transcript_biotype "protein_coding"; protein_id "ENSRNOP00000080415"; protein_version "2";
1	ensembl	exon	264338929	264339072	0	+	.	gene_id "ENSRNOG00000016265"; gene_version "9"; transcript_id "ENSRNOT00000109824"; transcript_version "2"; exon_number "18"; gene_name "Acsl5"; gene_source "ensembl"; gene_biotype "protein_coding"; transcript_name "Acsl5-205"; transcript_source "ensembl"; transcript_biotype "protein_coding"; exon_id "ENSRNOE00000157146"; exon_version "1";
1	ensembl	CDS	264338929	264339072	0	+	0	gene_id "ENSRNOG00000016265"; gene_version "9"; transcript_id "ENSRNOT00000109824"; transcript_version "2"; exon_number "18"; gene_name "Acsl5"; gene_source "ensembl"; gene_biotype "protein_coding"; transcript_name "Acsl5-205"; transcript_source "ensembl"; transcript_biotype "protein_coding"; protein_id "ENSRNOP00000078386"; protein_version "1";
1	ENSEMBL114_rn	exon	264338929	264339072	0.19301003862284	+	.	gene_id "ENSRNOG00000016265"; transcript_id "ENSRNOG00000016265_tx_3"; exon_id "1_264338929_264339072_+"; exonnum "20"; txlen "2597";
1	ensembl	exon	264339552	264339653	0	+	.	gene_id "ENSRNOG00000016265"; gene_version "9"; transcript_id "ENSRNOT00000022126"; transcript_version "8"; exon_number "21"; gene_name "Acsl5"; gene_source "ensembl"; gene_biotype "protein_coding"; transcript_name "Acsl5-201"; transcript_source "ensembl"; transcript_biotype "protein_coding"; exon_id "ENSRNOE00000157266"; exon_version "1";
1	ensembl	CDS	264339552	264339653	0	+	0	gene_id "ENSRNOG00000016265"; gene_version "9"; transcript_id "ENSRNOT00000022126"; transcript_version "8"; exon_number "21"; gene_name "Acsl5"; gene_source "ensembl"; gene_biotype "protein_coding"; transcript_name "Acsl5-201"; transcript_source "ensembl"; transcript_biotype "protein_coding"; protein_id "ENSRNOP00000022126"; protein_version "8";
1	ensembl	exon	264339552	264339653	0	+	.	gene_id "ENSRNOG00000016265"; gene_version "9"; transcript_id "ENSRNOT00000112922"; transcript_version "2"; exon_number "20"; gene_name "Acsl5"; gene_source "ensembl"; gene_biotype "protein_coding"; transcript_name "Acsl5-207"; transcript_source "ensembl"; transcript_biotype "protein_coding"; exon_id "ENSRNOE00000157266"; exon_version "1";
1	ensembl	CDS	264339552	264339653	0	+	0	gene_id "ENSRNOG00000016265"; gene_version "9"; transcript_id "ENSRNOT00000112922"; transcript_version "2"; exon_number "20"; gene_name "Acsl5"; gene_source "ensembl"; gene_biotype "protein_coding"; transcript_name "Acsl5-207"; transcript_source "ensembl"; transcript_biotype "protein_coding"; protein_id "ENSRNOP00000078938"; protein_version "1";
1	ensembl	exon	264339552	264339653	0	+	.	gene_id "ENSRNOG00000016265"; gene_version "9"; transcript_id "ENSRNOT00000098395"; transcript_version "2"; exon_number "20"; gene_name "Acsl5"; gene_source "ensembl"; gene_biotype "protein_coding"; transcript_name "Acsl5-202"; transcript_source "ensembl"; transcript_biotype "protein_coding"; exon_id "ENSRNOE00000157266"; exon_version "1";
1	ensembl	CDS	264339552	264339653	0	+	0	gene_id "ENSRNOG00000016265"; gene_version "9"; transcript_id "ENSRNOT00000098395"; transcript_version "2"; exon_number "20"; gene_name "Acsl5"; gene_source "ensembl"; gene_biotype "protein_coding"; transcript_name "Acsl5-202"; transcript_source "ensembl"; transcript_biotype "protein_coding"; protein_id "ENSRNOP00000095186"; protein_version "1";
1	ensembl	exon	264339552	264339653	0	+	.	gene_id "ENSRNOG00000016265"; gene_version "9"; transcript_id "ENSRNOT00000103178"; transcript_version "2"; exon_number "19"; gene_name "Acsl5"; gene_source "ensembl"; gene_biotype "protein_coding"; transcript_name "Acsl5-204"; transcript_source "ensembl"; transcript_biotype "protein_coding"; exon_id "ENSRNOE00000157266"; exon_version "1"; tag "Ensembl_canonical";
1	ensembl	CDS	264339552	264339653	0	+	0	gene_id "ENSRNOG00000016265"; gene_version "9"; transcript_id "ENSRNOT00000103178"; transcript_version "2"; exon_number "19"; gene_name "Acsl5"; gene_source "ensembl"; gene_biotype "protein_coding"; transcript_name "Acsl5-204"; transcript_source "ensembl"; transcript_biotype "protein_coding"; protein_id "ENSRNOP00000090718"; protein_version "1"; tag "Ensembl_canonical";
1	ensembl	exon	264339552	264339653	0	+	.	gene_id "ENSRNOG00000016265"; gene_version "9"; transcript_id "ENSRNOT00000110033"; transcript_version "2"; exon_number "19"; gene_name "Acsl5"; gene_source "ensembl"; gene_biotype "protein_coding"; transcript_name "Acsl5-206"; transcript_source "ensembl"; transcript_biotype "protein_coding"; exon_id "ENSRNOE00000157266"; exon_version "1";
1	ensembl	CDS	264339552	264339653	0	+	0	gene_id "ENSRNOG00000016265"; gene_version "9"; transcript_id "ENSRNOT00000110033"; transcript_version "2"; exon_number "19"; gene_name "Acsl5"; gene_source "ensembl"; gene_biotype "protein_coding"; transcript_name "Acsl5-206"; transcript_source "ensembl"; transcript_biotype "protein_coding"; protein_id "ENSRNOP00000080415"; protein_version "2";
1	ensembl	exon	264339552	264339653	0	+	.	gene_id "ENSRNOG00000016265"; gene_version "9"; transcript_id "ENSRNOT00000109824"; transcript_version "2"; exon_number "19"; gene_name "Acsl5"; gene_source "ensembl"; gene_biotype "protein_coding"; transcript_name "Acsl5-205"; transcript_source "ensembl"; transcript_biotype "protein_coding"; exon_id "ENSRNOE00000157266"; exon_version "1";
1	ensembl	CDS	264339552	264339653	0	+	0	gene_id "ENSRNOG00000016265"; gene_version "9"; transcript_id "ENSRNOT00000109824"; transcript_version "2"; exon_number "19"; gene_name "Acsl5"; gene_source "ensembl"; gene_biotype "protein_coding"; transcript_name "Acsl5-205"; transcript_source "ensembl"; transcript_biotype "protein_coding"; protein_id "ENSRNOP00000078386"; protein_version "1";
1	ENSEMBL114_rn	exon	264339552	264339653	0.19301003862284	+	.	gene_id "ENSRNOG00000016265"; transcript_id "ENSRNOG00000016265_tx_3"; exon_id "1_264339552_264339653_+"; exonnum "21"; txlen "2597";
1	ensembl	CDS	264339552	264339722	0	+	0	gene_id "ENSRNOG00000016265"; gene_version "9"; transcript_id "ENSRNOT00000103067"; transcript_version "2"; exon_number "19"; gene_name "Acsl5"; gene_source "ensembl"; gene_biotype "protein_coding"; transcript_name "Acsl5-203"; transcript_source "ensembl"; transcript_biotype "protein_coding"; protein_id "ENSRNOP00000092211"; protein_version "1";
1	ensembl	exon	264339552	264340187	0	+	.	gene_id "ENSRNOG00000016265"; gene_version "9"; transcript_id "ENSRNOT00000103067"; transcript_version "2"; exon_number "19"; gene_name "Acsl5"; gene_source "ensembl"; gene_biotype "protein_coding"; transcript_name "Acsl5-203"; transcript_source "ensembl"; transcript_biotype "protein_coding"; exon_id "ENSRNOE00000626170"; exon_version "2";
1	ensembl	stop_codon	264339723	264339725	0	+	0	gene_id "ENSRNOG00000016265"; gene_version "9"; transcript_id "ENSRNOT00000103067"; transcript_version "2"; exon_number "19"; gene_name "Acsl5"; gene_source "ensembl"; gene_biotype "protein_coding"; transcript_name "Acsl5-203"; transcript_source "ensembl"; transcript_biotype "protein_coding";
1	ensembl	three_prime_utr	264339726	264340187	0	+	.	gene_id "ENSRNOG00000016265"; gene_version "9"; transcript_id "ENSRNOT00000103067"; transcript_version "2"; gene_name "Acsl5"; gene_source "ensembl"; gene_biotype "protein_coding"; transcript_name "Acsl5-203"; transcript_source "ensembl"; transcript_biotype "protein_coding";
1	ensembl	exon	264340116	264340187	0	+	.	gene_id "ENSRNOG00000016265"; gene_version "9"; transcript_id "ENSRNOT00000022126"; transcript_version "8"; exon_number "22"; gene_name "Acsl5"; gene_source "ensembl"; gene_biotype "protein_coding"; transcript_name "Acsl5-201"; transcript_source "ensembl"; transcript_biotype "protein_coding"; exon_id "ENSRNOE00000157437"; exon_version "1";
1	ensembl	CDS	264340116	264340187	0	+	0	gene_id "ENSRNOG00000016265"; gene_version "9"; transcript_id "ENSRNOT00000022126"; transcript_version "8"; exon_number "22"; gene_name "Acsl5"; gene_source "ensembl"; gene_biotype "protein_coding"; transcript_name "Acsl5-201"; transcript_source "ensembl"; transcript_biotype "protein_coding"; protein_id "ENSRNOP00000022126"; protein_version "8";
1	ensembl	exon	264340116	264340187	0	+	.	gene_id "ENSRNOG00000016265"; gene_version "9"; transcript_id "ENSRNOT00000112922"; transcript_version "2"; exon_number "21"; gene_name "Acsl5"; gene_source "ensembl"; gene_biotype "protein_coding"; transcript_name "Acsl5-207"; transcript_source "ensembl"; transcript_biotype "protein_coding"; exon_id "ENSRNOE00000157437"; exon_version "1";
1	ensembl	CDS	264340116	264340187	0	+	0	gene_id "ENSRNOG00000016265"; gene_version "9"; transcript_id "ENSRNOT00000112922"; transcript_version "2"; exon_number "21"; gene_name "Acsl5"; gene_source "ensembl"; gene_biotype "protein_coding"; transcript_name "Acsl5-207"; transcript_source "ensembl"; transcript_biotype "protein_coding"; protein_id "ENSRNOP00000078938"; protein_version "1";
1	ensembl	exon	264340116	264340187	0	+	.	gene_id "ENSRNOG00000016265"; gene_version "9"; transcript_id "ENSRNOT00000098395"; transcript_version "2"; exon_number "21"; gene_name "Acsl5"; gene_source "ensembl"; gene_biotype "protein_coding"; transcript_name "Acsl5-202"; transcript_source "ensembl"; transcript_biotype "protein_coding"; exon_id "ENSRNOE00000157437"; exon_version "1";
1	ensembl	CDS	264340116	264340187	0	+	0	gene_id "ENSRNOG00000016265"; gene_version "9"; transcript_id "ENSRNOT00000098395"; transcript_version "2"; exon_number "21"; gene_name "Acsl5"; gene_source "ensembl"; gene_biotype "protein_coding"; transcript_name "Acsl5-202"; transcript_source "ensembl"; transcript_biotype "protein_coding"; protein_id "ENSRNOP00000095186"; protein_version "1";
1	ensembl	exon	264340116	264340187	0	+	.	gene_id "ENSRNOG00000016265"; gene_version "9"; transcript_id "ENSRNOT00000103178"; transcript_version "2"; exon_number "20"; gene_name "Acsl5"; gene_source "ensembl"; gene_biotype "protein_coding"; transcript_name "Acsl5-204"; transcript_source "ensembl"; transcript_biotype "protein_coding"; exon_id "ENSRNOE00000157437"; exon_version "1"; tag "Ensembl_canonical";
1	ensembl	CDS	264340116	264340187	0	+	0	gene_id "ENSRNOG00000016265"; gene_version "9"; transcript_id "ENSRNOT00000103178"; transcript_version "2"; exon_number "20"; gene_name "Acsl5"; gene_source "ensembl"; gene_biotype "protein_coding"; transcript_name "Acsl5-204"; transcript_source "ensembl"; transcript_biotype "protein_coding"; protein_id "ENSRNOP00000090718"; protein_version "1"; tag "Ensembl_canonical";
1	ensembl	exon	264340116	264340187	0	+	.	gene_id "ENSRNOG00000016265"; gene_version "9"; transcript_id "ENSRNOT00000110033"; transcript_version "2"; exon_number "20"; gene_name "Acsl5"; gene_source "ensembl"; gene_biotype "protein_coding"; transcript_name "Acsl5-206"; transcript_source "ensembl"; transcript_biotype "protein_coding"; exon_id "ENSRNOE00000157437"; exon_version "1";
1	ensembl	CDS	264340116	264340187	0	+	0	gene_id "ENSRNOG00000016265"; gene_version "9"; transcript_id "ENSRNOT00000110033"; transcript_version "2"; exon_number "20"; gene_name "Acsl5"; gene_source "ensembl"; gene_biotype "protein_coding"; transcript_name "Acsl5-206"; transcript_source "ensembl"; transcript_biotype "protein_coding"; protein_id "ENSRNOP00000080415"; protein_version "2";
1	ensembl	exon	264340116	264340187	0	+	.	gene_id "ENSRNOG00000016265"; gene_version "9"; transcript_id "ENSRNOT00000109824"; transcript_version "2"; exon_number "20"; gene_name "Acsl5"; gene_source "ensembl"; gene_biotype "protein_coding"; transcript_name "Acsl5-205"; transcript_source "ensembl"; transcript_biotype "protein_coding"; exon_id "ENSRNOE00000157437"; exon_version "1";
1	ensembl	CDS	264340116	264340187	0	+	0	gene_id "ENSRNOG00000016265"; gene_version "9"; transcript_id "ENSRNOT00000109824"; transcript_version "2"; exon_number "20"; gene_name "Acsl5"; gene_source "ensembl"; gene_biotype "protein_coding"; transcript_name "Acsl5-205"; transcript_source "ensembl"; transcript_biotype "protein_coding"; protein_id "ENSRNOP00000078386"; protein_version "1";
1	ENSEMBL114_rn	exon	264340116	264340187	0.19301003862284	+	.	gene_id "ENSRNOG00000016265"; transcript_id "ENSRNOG00000016265_tx_3"; exon_id "1_264340116_264340187_+"; exonnum "22"; txlen "2597";
1	ensembl	CDS	264340661	264340798	0	+	0	gene_id "ENSRNOG00000016265"; gene_version "9"; transcript_id "ENSRNOT00000022126"; transcript_version "8"; exon_number "23"; gene_name "Acsl5"; gene_source "ensembl"; gene_biotype "protein_coding"; transcript_name "Acsl5-201"; transcript_source "ensembl"; transcript_biotype "protein_coding"; protein_id "ENSRNOP00000022126"; protein_version "8";
1	ensembl	CDS	264340661	264340798	0	+	0	gene_id "ENSRNOG00000016265"; gene_version "9"; transcript_id "ENSRNOT00000112922"; transcript_version "2"; exon_number "22"; gene_name "Acsl5"; gene_source "ensembl"; gene_biotype "protein_coding"; transcript_name "Acsl5-207"; transcript_source "ensembl"; transcript_biotype "protein_coding"; protein_id "ENSRNOP00000078938"; protein_version "1";
1	ensembl	CDS	264340661	264340798	0	+	0	gene_id "ENSRNOG00000016265"; gene_version "9"; transcript_id "ENSRNOT00000098395"; transcript_version "2"; exon_number "22"; gene_name "Acsl5"; gene_source "ensembl"; gene_biotype "protein_coding"; transcript_name "Acsl5-202"; transcript_source "ensembl"; transcript_biotype "protein_coding"; protein_id "ENSRNOP00000095186"; protein_version "1";
1	ensembl	CDS	264340661	264340798	0	+	0	gene_id "ENSRNOG00000016265"; gene_version "9"; transcript_id "ENSRNOT00000103178"; transcript_version "2"; exon_number "21"; gene_name "Acsl5"; gene_source "ensembl"; gene_biotype "protein_coding"; transcript_name "Acsl5-204"; transcript_source "ensembl"; transcript_biotype "protein_coding"; protein_id "ENSRNOP00000090718"; protein_version "1"; tag "Ensembl_canonical";
1	ensembl	CDS	264340661	264340798	0	+	0	gene_id "ENSRNOG00000016265"; gene_version "9"; transcript_id "ENSRNOT00000110033"; transcript_version "2"; exon_number "21"; gene_name "Acsl5"; gene_source "ensembl"; gene_biotype "protein_coding"; transcript_name "Acsl5-206"; transcript_source "ensembl"; transcript_biotype "protein_coding"; protein_id "ENSRNOP00000080415"; protein_version "2";
1	ensembl	CDS	264340661	264340798	0	+	0	gene_id "ENSRNOG00000016265"; gene_version "9"; transcript_id "ENSRNOT00000109824"; transcript_version "2"; exon_number "21"; gene_name "Acsl5"; gene_source "ensembl"; gene_biotype "protein_coding"; transcript_name "Acsl5-205"; transcript_source "ensembl"; transcript_biotype "protein_coding"; protein_id "ENSRNOP00000078386"; protein_version "1";
1	ensembl	exon	264340661	264340807	0	+	.	gene_id "ENSRNOG00000016265"; gene_version "9"; transcript_id "ENSRNOT00000103067"; transcript_version "2"; exon_number "20"; gene_name "Acsl5"; gene_source "ensembl"; gene_biotype "protein_coding"; transcript_name "Acsl5-203"; transcript_source "ensembl"; transcript_biotype "protein_coding"; exon_id "ENSRNOE00000688988"; exon_version "1";
1	ensembl	three_prime_utr	264340661	264340807	0	+	.	gene_id "ENSRNOG00000016265"; gene_version "9"; transcript_id "ENSRNOT00000103067"; transcript_version "2"; gene_name "Acsl5"; gene_source "ensembl"; gene_biotype "protein_coding"; transcript_name "Acsl5-203"; transcript_source "ensembl"; transcript_biotype "protein_coding";
1	ensembl	exon	264340661	264340807	0	+	.	gene_id "ENSRNOG00000016265"; gene_version "9"; transcript_id "ENSRNOT00000022126"; transcript_version "8"; exon_number "23"; gene_name "Acsl5"; gene_source "ensembl"; gene_biotype "protein_coding"; transcript_name "Acsl5-201"; transcript_source "ensembl"; transcript_biotype "protein_coding"; exon_id "ENSRNOE00000157590"; exon_version "3";
1	ensembl	exon	264340661	264340807	0	+	.	gene_id "ENSRNOG00000016265"; gene_version "9"; transcript_id "ENSRNOT00000112922"; transcript_version "2"; exon_number "22"; gene_name "Acsl5"; gene_source "ensembl"; gene_biotype "protein_coding"; transcript_name "Acsl5-207"; transcript_source "ensembl"; transcript_biotype "protein_coding"; exon_id "ENSRNOE00000157590"; exon_version "3";
1	ensembl	exon	264340661	264340807	0	+	.	gene_id "ENSRNOG00000016265"; gene_version "9"; transcript_id "ENSRNOT00000098395"; transcript_version "2"; exon_number "22"; gene_name "Acsl5"; gene_source "ensembl"; gene_biotype "protein_coding"; transcript_name "Acsl5-202"; transcript_source "ensembl"; transcript_biotype "protein_coding"; exon_id "ENSRNOE00000157590"; exon_version "3";
1	ensembl	exon	264340661	264340807	0	+	.	gene_id "ENSRNOG00000016265"; gene_version "9"; transcript_id "ENSRNOT00000103178"; transcript_version "2"; exon_number "21"; gene_name "Acsl5"; gene_source "ensembl"; gene_biotype "protein_coding"; transcript_name "Acsl5-204"; transcript_source "ensembl"; transcript_biotype "protein_coding"; exon_id "ENSRNOE00000157590"; exon_version "3"; tag "Ensembl_canonical";
1	ensembl	exon	264340661	264340807	0	+	.	gene_id "ENSRNOG00000016265"; gene_version "9"; transcript_id "ENSRNOT00000110033"; transcript_version "2"; exon_number "21"; gene_name "Acsl5"; gene_source "ensembl"; gene_biotype "protein_coding"; transcript_name "Acsl5-206"; transcript_source "ensembl"; transcript_biotype "protein_coding"; exon_id "ENSRNOE00000157590"; exon_version "3";
1	ensembl	exon	264340661	264340807	0	+	.	gene_id "ENSRNOG00000016265"; gene_version "9"; transcript_id "ENSRNOT00000109824"; transcript_version "2"; exon_number "21"; gene_name "Acsl5"; gene_source "ensembl"; gene_biotype "protein_coding"; transcript_name "Acsl5-205"; transcript_source "ensembl"; transcript_biotype "protein_coding"; exon_id "ENSRNOE00000157590"; exon_version "3";
1	ENSEMBL114_rn	exon	264340661	264340807	0.19301003862284	+	.	gene_id "ENSRNOG00000016265"; transcript_id "ENSRNOG00000016265_tx_3"; exon_id "1_264340661_264340807_+"; exonnum "23"; txlen "2597";
1	ensembl	stop_codon	264340799	264340801	0	+	0	gene_id "ENSRNOG00000016265"; gene_version "9"; transcript_id "ENSRNOT00000022126"; transcript_version "8"; exon_number "23"; gene_name "Acsl5"; gene_source "ensembl"; gene_biotype "protein_coding"; transcript_name "Acsl5-201"; transcript_source "ensembl"; transcript_biotype "protein_coding";
1	ensembl	stop_codon	264340799	264340801	0	+	0	gene_id "ENSRNOG00000016265"; gene_version "9"; transcript_id "ENSRNOT00000112922"; transcript_version "2"; exon_number "22"; gene_name "Acsl5"; gene_source "ensembl"; gene_biotype "protein_coding"; transcript_name "Acsl5-207"; transcript_source "ensembl"; transcript_biotype "protein_coding";
1	ensembl	stop_codon	264340799	264340801	0	+	0	gene_id "ENSRNOG00000016265"; gene_version "9"; transcript_id "ENSRNOT00000098395"; transcript_version "2"; exon_number "22"; gene_name "Acsl5"; gene_source "ensembl"; gene_biotype "protein_coding"; transcript_name "Acsl5-202"; transcript_source "ensembl"; transcript_biotype "protein_coding";
1	ensembl	stop_codon	264340799	264340801	0	+	0	gene_id "ENSRNOG00000016265"; gene_version "9"; transcript_id "ENSRNOT00000103178"; transcript_version "2"; exon_number "21"; gene_name "Acsl5"; gene_source "ensembl"; gene_biotype "protein_coding"; transcript_name "Acsl5-204"; transcript_source "ensembl"; transcript_biotype "protein_coding"; tag "Ensembl_canonical";
1	ensembl	stop_codon	264340799	264340801	0	+	0	gene_id "ENSRNOG00000016265"; gene_version "9"; transcript_id "ENSRNOT00000110033"; transcript_version "2"; exon_number "21"; gene_name "Acsl5"; gene_source "ensembl"; gene_biotype "protein_coding"; transcript_name "Acsl5-206"; transcript_source "ensembl"; transcript_biotype "protein_coding";
1	ensembl	stop_codon	264340799	264340801	0	+	0	gene_id "ENSRNOG00000016265"; gene_version "9"; transcript_id "ENSRNOT00000109824"; transcript_version "2"; exon_number "21"; gene_name "Acsl5"; gene_source "ensembl"; gene_biotype "protein_coding"; transcript_name "Acsl5-205"; transcript_source "ensembl"; transcript_biotype "protein_coding";
1	ensembl	three_prime_utr	264340802	264340807	0	+	.	gene_id "ENSRNOG00000016265"; gene_version "9"; transcript_id "ENSRNOT00000022126"; transcript_version "8"; gene_name "Acsl5"; gene_source "ensembl"; gene_biotype "protein_coding"; transcript_name "Acsl5-201"; transcript_source "ensembl"; transcript_biotype "protein_coding";
1	ensembl	three_prime_utr	264340802	264340807	0	+	.	gene_id "ENSRNOG00000016265"; gene_version "9"; transcript_id "ENSRNOT00000112922"; transcript_version "2"; gene_name "Acsl5"; gene_source "ensembl"; gene_biotype "protein_coding"; transcript_name "Acsl5-207"; transcript_source "ensembl"; transcript_biotype "protein_coding";
1	ensembl	three_prime_utr	264340802	264340807	0	+	.	gene_id "ENSRNOG00000016265"; gene_version "9"; transcript_id "ENSRNOT00000098395"; transcript_version "2"; gene_name "Acsl5"; gene_source "ensembl"; gene_biotype "protein_coding"; transcript_name "Acsl5-202"; transcript_source "ensembl"; transcript_biotype "protein_coding";
1	ensembl	three_prime_utr	264340802	264340807	0	+	.	gene_id "ENSRNOG00000016265"; gene_version "9"; transcript_id "ENSRNOT00000103178"; transcript_version "2"; gene_name "Acsl5"; gene_source "ensembl"; gene_biotype "protein_coding"; transcript_name "Acsl5-204"; transcript_source "ensembl"; transcript_biotype "protein_coding"; tag "Ensembl_canonical";
1	ensembl	three_prime_utr	264340802	264340807	0	+	.	gene_id "ENSRNOG00000016265"; gene_version "9"; transcript_id "ENSRNOT00000110033"; transcript_version "2"; gene_name "Acsl5"; gene_source "ensembl"; gene_biotype "protein_coding"; transcript_name "Acsl5-206"; transcript_source "ensembl"; transcript_biotype "protein_coding";
1	ensembl	three_prime_utr	264340802	264340807	0	+	.	gene_id "ENSRNOG00000016265"; gene_version "9"; transcript_id "ENSRNOT00000109824"; transcript_version "2"; gene_name "Acsl5"; gene_source "ensembl"; gene_biotype "protein_coding"; transcript_name "Acsl5-205"; transcript_source "ensembl"; transcript_biotype "protein_coding";
1	ensembl	exon	264341672	264341937	0	+	.	gene_id "ENSRNOG00000016265"; gene_version "9"; transcript_id "ENSRNOT00000110033"; transcript_version "2"; exon_number "22"; gene_name "Acsl5"; gene_source "ensembl"; gene_biotype "protein_coding"; transcript_name "Acsl5-206"; transcript_source "ensembl"; transcript_biotype "protein_coding"; exon_id "ENSRNOE00000452355"; exon_version "4";
1	ensembl	three_prime_utr	264341672	264341937	0	+	.	gene_id "ENSRNOG00000016265"; gene_version "9"; transcript_id "ENSRNOT00000110033"; transcript_version "2"; gene_name "Acsl5"; gene_source "ensembl"; gene_biotype "protein_coding"; transcript_name "Acsl5-206"; transcript_source "ensembl"; transcript_biotype "protein_coding";
1	ensembl	exon	264341672	264341941	0	+	.	gene_id "ENSRNOG00000016265"; gene_version "9"; transcript_id "ENSRNOT00000103067"; transcript_version "2"; exon_number "21"; gene_name "Acsl5"; gene_source "ensembl"; gene_biotype "protein_coding"; transcript_name "Acsl5-203"; transcript_source "ensembl"; transcript_biotype "protein_coding"; exon_id "ENSRNOE00000589484"; exon_version "2";
1	ensembl	three_prime_utr	264341672	264341941	0	+	.	gene_id "ENSRNOG00000016265"; gene_version "9"; transcript_id "ENSRNOT00000103067"; transcript_version "2"; gene_name "Acsl5"; gene_source "ensembl"; gene_biotype "protein_coding"; transcript_name "Acsl5-203"; transcript_source "ensembl"; transcript_biotype "protein_coding";
1	ensembl	exon	264341672	264341941	0	+	.	gene_id "ENSRNOG00000016265"; gene_version "9"; transcript_id "ENSRNOT00000022126"; transcript_version "8"; exon_number "24"; gene_name "Acsl5"; gene_source "ensembl"; gene_biotype "protein_coding"; transcript_name "Acsl5-201"; transcript_source "ensembl"; transcript_biotype "protein_coding"; exon_id "ENSRNOE00000589484"; exon_version "2";
1	ensembl	three_prime_utr	264341672	264341941	0	+	.	gene_id "ENSRNOG00000016265"; gene_version "9"; transcript_id "ENSRNOT00000022126"; transcript_version "8"; gene_name "Acsl5"; gene_source "ensembl"; gene_biotype "protein_coding"; transcript_name "Acsl5-201"; transcript_source "ensembl"; transcript_biotype "protein_coding";
1	ensembl	exon	264341672	264341941	0	+	.	gene_id "ENSRNOG00000016265"; gene_version "9"; transcript_id "ENSRNOT00000112922"; transcript_version "2"; exon_number "23"; gene_name "Acsl5"; gene_source "ensembl"; gene_biotype "protein_coding"; transcript_name "Acsl5-207"; transcript_source "ensembl"; transcript_biotype "protein_coding"; exon_id "ENSRNOE00000589484"; exon_version "2";
1	ensembl	three_prime_utr	264341672	264341941	0	+	.	gene_id "ENSRNOG00000016265"; gene_version "9"; transcript_id "ENSRNOT00000112922"; transcript_version "2"; gene_name "Acsl5"; gene_source "ensembl"; gene_biotype "protein_coding"; transcript_name "Acsl5-207"; transcript_source "ensembl"; transcript_biotype "protein_coding";
1	ensembl	exon	264341672	264341941	0	+	.	gene_id "ENSRNOG00000016265"; gene_version "9"; transcript_id "ENSRNOT00000098395"; transcript_version "2"; exon_number "23"; gene_name "Acsl5"; gene_source "ensembl"; gene_biotype "protein_coding"; transcript_name "Acsl5-202"; transcript_source "ensembl"; transcript_biotype "protein_coding"; exon_id "ENSRNOE00000589484"; exon_version "2";
1	ensembl	three_prime_utr	264341672	264341941	0	+	.	gene_id "ENSRNOG00000016265"; gene_version "9"; transcript_id "ENSRNOT00000098395"; transcript_version "2"; gene_name "Acsl5"; gene_source "ensembl"; gene_biotype "protein_coding"; transcript_name "Acsl5-202"; transcript_source "ensembl"; transcript_biotype "protein_coding";
1	ensembl	exon	264341672	264341941	0	+	.	gene_id "ENSRNOG00000016265"; gene_version "9"; transcript_id "ENSRNOT00000109824"; transcript_version "2"; exon_number "22"; gene_name "Acsl5"; gene_source "ensembl"; gene_biotype "protein_coding"; transcript_name "Acsl5-205"; transcript_source "ensembl"; transcript_biotype "protein_coding"; exon_id "ENSRNOE00000589484"; exon_version "2";
1	ensembl	three_prime_utr	264341672	264341941	0	+	.	gene_id "ENSRNOG00000016265"; gene_version "9"; transcript_id "ENSRNOT00000109824"; transcript_version "2"; gene_name "Acsl5"; gene_source "ensembl"; gene_biotype "protein_coding"; transcript_name "Acsl5-205"; transcript_source "ensembl"; transcript_biotype "protein_coding";
1	ENSEMBL114_rn	exon	264341672	264341941	0.19301003862284	+	.	gene_id "ENSRNOG00000016265"; transcript_id "ENSRNOG00000016265_tx_3"; exon_id "1_264341672_264341941_+"; exonnum "24"; txlen "2597";
1	ensembl	exon	264341672	264341943	0	+	.	gene_id "ENSRNOG00000016265"; gene_version "9"; transcript_id "ENSRNOT00000103178"; transcript_version "2"; exon_number "22"; gene_name "Acsl5"; gene_source "ensembl"; gene_biotype "protein_coding"; transcript_name "Acsl5-204"; transcript_source "ensembl"; transcript_biotype "protein_coding"; exon_id "ENSRNOE00000589392"; exon_version "2"; tag "Ensembl_canonical";
1	ensembl	three_prime_utr	264341672	264341943	0	+	.	gene_id "ENSRNOG00000016265"; gene_version "9"; transcript_id "ENSRNOT00000103178"; transcript_version "2"; gene_name "Acsl5"; gene_source "ensembl"; gene_biotype "protein_coding"; transcript_name "Acsl5-204"; transcript_source "ensembl"; transcript_biotype "protein_coding"; tag "Ensembl_canonical";
1	ensembl	five_prime_utr	264361522	264361898	0	+	.	gene_id "ENSRNOG00000042786"; gene_version "6"; transcript_id "ENSRNOT00000067460"; transcript_version "6"; gene_name "Vti1a"; gene_source "ensembl"; gene_biotype "protein_coding"; transcript_name "Vti1a-202"; transcript_source "ensembl"; transcript_biotype "protein_coding";
1	ensembl	five_prime_utr	264361522	264361898	0	+	.	gene_id "ENSRNOG00000042786"; gene_version "6"; transcript_id "ENSRNOT00000147737"; transcript_version "1"; gene_name "Vti1a"; gene_source "ensembl"; gene_biotype "protein_coding"; transcript_name "Vti1a-205"; transcript_source "ensembl"; transcript_biotype "protein_coding";
1	ensembl	five_prime_utr	264361522	264361898	0	+	.	gene_id "ENSRNOG00000042786"; gene_version "6"; transcript_id "ENSRNOT00000066236"; transcript_version "5"; gene_name "Vti1a"; gene_source "ensembl"; gene_biotype "protein_coding"; transcript_name "Vti1a-201"; transcript_source "ensembl"; transcript_biotype "protein_coding";
1	ensembl	exon	264361522	264361992	0	+	.	gene_id "ENSRNOG00000042786"; gene_version "6"; transcript_id "ENSRNOT00000067460"; transcript_version "6"; exon_number "1"; gene_name "Vti1a"; gene_source "ensembl"; gene_biotype "protein_coding"; transcript_name "Vti1a-202"; transcript_source "ensembl"; transcript_biotype "protein_coding"; exon_id "ENSRNOE00000701115"; exon_version "1";
1	ensembl	exon	264361522	264361992	0	+	.	gene_id "ENSRNOG00000042786"; gene_version "6"; transcript_id "ENSRNOT00000147737"; transcript_version "1"; exon_number "1"; gene_name "Vti1a"; gene_source "ensembl"; gene_biotype "protein_coding"; transcript_name "Vti1a-205"; transcript_source "ensembl"; transcript_biotype "protein_coding"; exon_id "ENSRNOE00000701115"; exon_version "1";
1	ensembl	exon	264361522	264361992	0	+	.	gene_id "ENSRNOG00000042786"; gene_version "6"; transcript_id "ENSRNOT00000066236"; transcript_version "5"; exon_number "1"; gene_name "Vti1a"; gene_source "ensembl"; gene_biotype "protein_coding"; transcript_name "Vti1a-201"; transcript_source "ensembl"; transcript_biotype "protein_coding"; exon_id "ENSRNOE00000701115"; exon_version "1";
1	ensembl	transcript	264361522	264541964	0	+	.	gene_id "ENSRNOG00000042786"; gene_version "6"; transcript_id "ENSRNOT00000067460"; transcript_version "6"; gene_name "Vti1a"; gene_source "ensembl"; gene_biotype "protein_coding"; transcript_name "Vti1a-202"; transcript_source "ensembl"; transcript_biotype "protein_coding";
1	ensembl	transcript	264361522	264600883	0	+	.	gene_id "ENSRNOG00000042786"; gene_version "6"; transcript_id "ENSRNOT00000147737"; transcript_version "1"; gene_name "Vti1a"; gene_source "ensembl"; gene_biotype "protein_coding"; transcript_name "Vti1a-205"; transcript_source "ensembl"; transcript_biotype "protein_coding";
1	ensembl	transcript	264361522	264617428	0	+	.	gene_id "ENSRNOG00000042786"; gene_version "6"; transcript_id "ENSRNOT00000066236"; transcript_version "5"; gene_name "Vti1a"; gene_source "ensembl"; gene_biotype "protein_coding"; transcript_name "Vti1a-201"; transcript_source "ensembl"; transcript_biotype "protein_coding";
1	ensembl	gene	264361522	264668727	0	+	.	gene_id "ENSRNOG00000042786"; gene_version "6"; gene_name "Vti1a"; gene_source "ensembl"; gene_biotype "protein_coding";
1	ensembl	five_prime_utr	264361743	264361898	0	+	.	gene_id "ENSRNOG00000042786"; gene_version "6"; transcript_id "ENSRNOT00000108016"; transcript_version "2"; gene_name "Vti1a"; gene_source "ensembl"; gene_biotype "protein_coding"; transcript_name "Vti1a-203"; transcript_source "ensembl"; transcript_biotype "protein_coding";
1	ensembl	five_prime_utr	264361743	264361898	0	+	.	gene_id "ENSRNOG00000042786"; gene_version "6"; transcript_id "ENSRNOT00000139987"; transcript_version "1"; gene_name "Vti1a"; gene_source "ensembl"; gene_biotype "protein_coding"; transcript_name "Vti1a-204"; transcript_source "ensembl"; transcript_biotype "protein_coding"; tag "Ensembl_canonical";
1	ensembl	exon	264361743	264361992	0	+	.	gene_id "ENSRNOG00000042786"; gene_version "6"; transcript_id "ENSRNOT00000108016"; transcript_version "2"; exon_number "1"; gene_name "Vti1a"; gene_source "ensembl"; gene_biotype "protein_coding"; transcript_name "Vti1a-203"; transcript_source "ensembl"; transcript_biotype "protein_coding"; exon_id "ENSRNOE00000530224"; exon_version "3";
1	ensembl	exon	264361743	264361992	0	+	.	gene_id "ENSRNOG00000042786"; gene_version "6"; transcript_id "ENSRNOT00000139987"; transcript_version "1"; exon_number "1"; gene_name "Vti1a"; gene_source "ensembl"; gene_biotype "protein_coding"; transcript_name "Vti1a-204"; transcript_source "ensembl"; transcript_biotype "protein_coding"; exon_id "ENSRNOE00000530224"; exon_version "3"; tag "Ensembl_canonical";
1	ENSEMBL114_rn	exon	264361743	264361992	131.550731201301	+	.	gene_id "ENSRNOG00000042786"; transcript_id "ENSRNOG00000042786_tx_1"; exon_id "1_264361743_264361992_+"; exonnum "1"; txlen "2651";
1	ENSEMBL114_rn	exon	264361743	264361992	61.1748723607602	+	.	gene_id "ENSRNOG00000042786"; transcript_id "ENSRNOG00000042786_tx_2"; exon_id "1_264361743_264361992_+"; exonnum "1"; txlen "2672";
1	ENSEMBL114_rn	exon	264361743	264361992	40.3178015795058	+	.	gene_id "ENSRNOG00000042786"; transcript_id "ENSRNOG00000042786_tx_3"; exon_id "1_264361743_264361992_+"; exonnum "1"; txlen "642";
1	ENSEMBL114_rn	exon	264361743	264361992	4.14658282847388	+	.	gene_id "ENSRNOG00000042786"; transcript_id "ENSRNOG00000042786_tx_4"; exon_id "1_264361743_264361992_+"; exonnum "1"; txlen "1173";
1	ENSEMBL114_rn	exon	264361743	264361992	0.0294431871896815	+	.	gene_id "ENSRNOG00000042786"; transcript_id "ENSRNOG00000042786_tx_5"; exon_id "1_264361743_264361992_+"; exonnum "1"; txlen "2785";
1	ensembl	transcript	264361743	264667141	0	+	.	gene_id "ENSRNOG00000042786"; gene_version "6"; transcript_id "ENSRNOT00000108016"; transcript_version "2"; gene_name "Vti1a"; gene_source "ensembl"; gene_biotype "protein_coding"; transcript_name "Vti1a-203"; transcript_source "ensembl"; transcript_biotype "protein_coding";
1	ensembl	transcript	264361743	264668727	0	+	.	gene_id "ENSRNOG00000042786"; gene_version "6"; transcript_id "ENSRNOT00000139987"; transcript_version "1"; gene_name "Vti1a"; gene_source "ensembl"; gene_biotype "protein_coding"; transcript_name "Vti1a-204"; transcript_source "ensembl"; transcript_biotype "protein_coding"; tag "Ensembl_canonical";
1	ensembl	start_codon	264361899	264361901	0	+	0	gene_id "ENSRNOG00000042786"; gene_version "6"; transcript_id "ENSRNOT00000067460"; transcript_version "6"; exon_number "1"; gene_name "Vti1a"; gene_source "ensembl"; gene_biotype "protein_coding"; transcript_name "Vti1a-202"; transcript_source "ensembl"; transcript_biotype "protein_coding";
1	ensembl	start_codon	264361899	264361901	0	+	0	gene_id "ENSRNOG00000042786"; gene_version "6"; transcript_id "ENSRNOT00000147737"; transcript_version "1"; exon_number "1"; gene_name "Vti1a"; gene_source "ensembl"; gene_biotype "protein_coding"; transcript_name "Vti1a-205"; transcript_source "ensembl"; transcript_biotype "protein_coding";
1	ensembl	start_codon	264361899	264361901	0	+	0	gene_id "ENSRNOG00000042786"; gene_version "6"; transcript_id "ENSRNOT00000066236"; transcript_version "5"; exon_number "1"; gene_name "Vti1a"; gene_source "ensembl"; gene_biotype "protein_coding"; transcript_name "Vti1a-201"; transcript_source "ensembl"; transcript_biotype "protein_coding";
1	ensembl	start_codon	264361899	264361901	0	+	0	gene_id "ENSRNOG00000042786"; gene_version "6"; transcript_id "ENSRNOT00000108016"; transcript_version "2"; exon_number "1"; gene_name "Vti1a"; gene_source "ensembl"; gene_biotype "protein_coding"; transcript_name "Vti1a-203"; transcript_source "ensembl"; transcript_biotype "protein_coding";
1	ensembl	start_codon	264361899	264361901	0	+	0	gene_id "ENSRNOG00000042786"; gene_version "6"; transcript_id "ENSRNOT00000139987"; transcript_version "1"; exon_number "1"; gene_name "Vti1a"; gene_source "ensembl"; gene_biotype "protein_coding"; transcript_name "Vti1a-204"; transcript_source "ensembl"; transcript_biotype "protein_coding"; tag "Ensembl_canonical";
1	ensembl	CDS	264361899	264361992	0	+	0	gene_id "ENSRNOG00000042786"; gene_version "6"; transcript_id "ENSRNOT00000067460"; transcript_version "6"; exon_number "1"; gene_name "Vti1a"; gene_source "ensembl"; gene_biotype "protein_coding"; transcript_name "Vti1a-202"; transcript_source "ensembl"; transcript_biotype "protein_coding"; protein_id "ENSRNOP00000058953"; protein_version "4";
1	ensembl	CDS	264361899	264361992	0	+	0	gene_id "ENSRNOG00000042786"; gene_version "6"; transcript_id "ENSRNOT00000147737"; transcript_version "1"; exon_number "1"; gene_name "Vti1a"; gene_source "ensembl"; gene_biotype "protein_coding"; transcript_name "Vti1a-205"; transcript_source "ensembl"; transcript_biotype "protein_coding"; protein_id "ENSRNOP00000103565"; protein_version "1";
1	ensembl	CDS	264361899	264361992	0	+	0	gene_id "ENSRNOG00000042786"; gene_version "6"; transcript_id "ENSRNOT00000066236"; transcript_version "5"; exon_number "1"; gene_name "Vti1a"; gene_source "ensembl"; gene_biotype "protein_coding"; transcript_name "Vti1a-201"; transcript_source "ensembl"; transcript_biotype "protein_coding"; protein_id "ENSRNOP00000061050"; protein_version "3";
1	ensembl	CDS	264361899	264361992	0	+	0	gene_id "ENSRNOG00000042786"; gene_version "6"; transcript_id "ENSRNOT00000108016"; transcript_version "2"; exon_number "1"; gene_name "Vti1a"; gene_source "ensembl"; gene_biotype "protein_coding"; transcript_name "Vti1a-203"; transcript_source "ensembl"; transcript_biotype "protein_coding"; protein_id "ENSRNOP00000083070"; protein_version "2";
1	ensembl	CDS	264361899	264361992	0	+	0	gene_id "ENSRNOG00000042786"; gene_version "6"; transcript_id "ENSRNOT00000139987"; transcript_version "1"; exon_number "1"; gene_name "Vti1a"; gene_source "ensembl"; gene_biotype "protein_coding"; transcript_name "Vti1a-204"; transcript_source "ensembl"; transcript_biotype "protein_coding"; protein_id "ENSRNOP00000101418"; protein_version "1"; tag "Ensembl_canonical";
1	ensembl	exon	264367403	264367461	0	+	.	gene_id "ENSRNOG00000042786"; gene_version "6"; transcript_id "ENSRNOT00000067460"; transcript_version "6"; exon_number "2"; gene_name "Vti1a"; gene_source "ensembl"; gene_biotype "protein_coding"; transcript_name "Vti1a-202"; transcript_source "ensembl"; transcript_biotype "protein_coding"; exon_id "ENSRNOE00000491608"; exon_version "1";
1	ensembl	CDS	264367403	264367461	0	+	2	gene_id "ENSRNOG00000042786"; gene_version "6"; transcript_id "ENSRNOT00000067460"; transcript_version "6"; exon_number "2"; gene_name "Vti1a"; gene_source "ensembl"; gene_biotype "protein_coding"; transcript_name "Vti1a-202"; transcript_source "ensembl"; transcript_biotype "protein_coding"; protein_id "ENSRNOP00000058953"; protein_version "4";
1	ensembl	exon	264367403	264367461	0	+	.	gene_id "ENSRNOG00000042786"; gene_version "6"; transcript_id "ENSRNOT00000147737"; transcript_version "1"; exon_number "2"; gene_name "Vti1a"; gene_source "ensembl"; gene_biotype "protein_coding"; transcript_name "Vti1a-205"; transcript_source "ensembl"; transcript_biotype "protein_coding"; exon_id "ENSRNOE00000491608"; exon_version "1";
1	ensembl	CDS	264367403	264367461	0	+	2	gene_id "ENSRNOG00000042786"; gene_version "6"; transcript_id "ENSRNOT00000147737"; transcript_version "1"; exon_number "2"; gene_name "Vti1a"; gene_source "ensembl"; gene_biotype "protein_coding"; transcript_name "Vti1a-205"; transcript_source "ensembl"; transcript_biotype "protein_coding"; protein_id "ENSRNOP00000103565"; protein_version "1";
1	ensembl	exon	264367403	264367461	0	+	.	gene_id "ENSRNOG00000042786"; gene_version "6"; transcript_id "ENSRNOT00000066236"; transcript_version "5"; exon_number "2"; gene_name "Vti1a"; gene_source "ensembl"; gene_biotype "protein_coding"; transcript_name "Vti1a-201"; transcript_source "ensembl"; transcript_biotype "protein_coding"; exon_id "ENSRNOE00000491608"; exon_version "1";
1	ensembl	CDS	264367403	264367461	0	+	2	gene_id "ENSRNOG00000042786"; gene_version "6"; transcript_id "ENSRNOT00000066236"; transcript_version "5"; exon_number "2"; gene_name "Vti1a"; gene_source "ensembl"; gene_biotype "protein_coding"; transcript_name "Vti1a-201"; transcript_source "ensembl"; transcript_biotype "protein_coding"; protein_id "ENSRNOP00000061050"; protein_version "3";
1	ensembl	exon	264367403	264367461	0	+	.	gene_id "ENSRNOG00000042786"; gene_version "6"; transcript_id "ENSRNOT00000108016"; transcript_version "2"; exon_number "2"; gene_name "Vti1a"; gene_source "ensembl"; gene_biotype "protein_coding"; transcript_name "Vti1a-203"; transcript_source "ensembl"; transcript_biotype "protein_coding"; exon_id "ENSRNOE00000491608"; exon_version "1";
1	ensembl	CDS	264367403	264367461	0	+	2	gene_id "ENSRNOG00000042786"; gene_version "6"; transcript_id "ENSRNOT00000108016"; transcript_version "2"; exon_number "2"; gene_name "Vti1a"; gene_source "ensembl"; gene_biotype "protein_coding"; transcript_name "Vti1a-203"; transcript_source "ensembl"; transcript_biotype "protein_coding"; protein_id "ENSRNOP00000083070"; protein_version "2";
1	ensembl	exon	264367403	264367461	0	+	.	gene_id "ENSRNOG00000042786"; gene_version "6"; transcript_id "ENSRNOT00000139987"; transcript_version "1"; exon_number "2"; gene_name "Vti1a"; gene_source "ensembl"; gene_biotype "protein_coding"; transcript_name "Vti1a-204"; transcript_source "ensembl"; transcript_biotype "protein_coding"; exon_id "ENSRNOE00000491608"; exon_version "1"; tag "Ensembl_canonical";
1	ensembl	CDS	264367403	264367461	0	+	2	gene_id "ENSRNOG00000042786"; gene_version "6"; transcript_id "ENSRNOT00000139987"; transcript_version "1"; exon_number "2"; gene_name "Vti1a"; gene_source "ensembl"; gene_biotype "protein_coding"; transcript_name "Vti1a-204"; transcript_source "ensembl"; transcript_biotype "protein_coding"; protein_id "ENSRNOP00000101418"; protein_version "1"; tag "Ensembl_canonical";
1	ENSEMBL114_rn	exon	264367403	264367461	131.550731201301	+	.	gene_id "ENSRNOG00000042786"; transcript_id "ENSRNOG00000042786_tx_1"; exon_id "1_264367403_264367461_+"; exonnum "2"; txlen "2651";
1	ENSEMBL114_rn	exon	264367403	264367461	61.1748723607602	+	.	gene_id "ENSRNOG00000042786"; transcript_id "ENSRNOG00000042786_tx_2"; exon_id "1_264367403_264367461_+"; exonnum "2"; txlen "2672";
1	ENSEMBL114_rn	exon	264367403	264367461	40.3178015795058	+	.	gene_id "ENSRNOG00000042786"; transcript_id "ENSRNOG00000042786_tx_3"; exon_id "1_264367403_264367461_+"; exonnum "2"; txlen "642";
1	ENSEMBL114_rn	exon	264367403	264367461	4.14658282847388	+	.	gene_id "ENSRNOG00000042786"; transcript_id "ENSRNOG00000042786_tx_4"; exon_id "1_264367403_264367461_+"; exonnum "2"; txlen "1173";
1	ENSEMBL114_rn	exon	264367403	264367461	0.0294431871896815	+	.	gene_id "ENSRNOG00000042786"; transcript_id "ENSRNOG00000042786_tx_5"; exon_id "1_264367403_264367461_+"; exonnum "2"; txlen "2785";
1	ensembl	exon	264373103	264373213	0	+	.	gene_id "ENSRNOG00000042786"; gene_version "6"; transcript_id "ENSRNOT00000067460"; transcript_version "6"; exon_number "3"; gene_name "Vti1a"; gene_source "ensembl"; gene_biotype "protein_coding"; transcript_name "Vti1a-202"; transcript_source "ensembl"; transcript_biotype "protein_coding"; exon_id "ENSRNOE00000461772"; exon_version "1";
1	ensembl	CDS	264373103	264373213	0	+	0	gene_id "ENSRNOG00000042786"; gene_version "6"; transcript_id "ENSRNOT00000067460"; transcript_version "6"; exon_number "3"; gene_name "Vti1a"; gene_source "ensembl"; gene_biotype "protein_coding"; transcript_name "Vti1a-202"; transcript_source "ensembl"; transcript_biotype "protein_coding"; protein_id "ENSRNOP00000058953"; protein_version "4";
1	ensembl	exon	264373103	264373213	0	+	.	gene_id "ENSRNOG00000042786"; gene_version "6"; transcript_id "ENSRNOT00000147737"; transcript_version "1"; exon_number "3"; gene_name "Vti1a"; gene_source "ensembl"; gene_biotype "protein_coding"; transcript_name "Vti1a-205"; transcript_source "ensembl"; transcript_biotype "protein_coding"; exon_id "ENSRNOE00000461772"; exon_version "1";
1	ensembl	CDS	264373103	264373213	0	+	0	gene_id "ENSRNOG00000042786"; gene_version "6"; transcript_id "ENSRNOT00000147737"; transcript_version "1"; exon_number "3"; gene_name "Vti1a"; gene_source "ensembl"; gene_biotype "protein_coding"; transcript_name "Vti1a-205"; transcript_source "ensembl"; transcript_biotype "protein_coding"; protein_id "ENSRNOP00000103565"; protein_version "1";
1	ensembl	exon	264373103	264373213	0	+	.	gene_id "ENSRNOG00000042786"; gene_version "6"; transcript_id "ENSRNOT00000066236"; transcript_version "5"; exon_number "3"; gene_name "Vti1a"; gene_source "ensembl"; gene_biotype "protein_coding"; transcript_name "Vti1a-201"; transcript_source "ensembl"; transcript_biotype "protein_coding"; exon_id "ENSRNOE00000461772"; exon_version "1";
1	ensembl	CDS	264373103	264373213	0	+	0	gene_id "ENSRNOG00000042786"; gene_version "6"; transcript_id "ENSRNOT00000066236"; transcript_version "5"; exon_number "3"; gene_name "Vti1a"; gene_source "ensembl"; gene_biotype "protein_coding"; transcript_name "Vti1a-201"; transcript_source "ensembl"; transcript_biotype "protein_coding"; protein_id "ENSRNOP00000061050"; protein_version "3";
1	ensembl	exon	264373103	264373213	0	+	.	gene_id "ENSRNOG00000042786"; gene_version "6"; transcript_id "ENSRNOT00000108016"; transcript_version "2"; exon_number "3"; gene_name "Vti1a"; gene_source "ensembl"; gene_biotype "protein_coding"; transcript_name "Vti1a-203"; transcript_source "ensembl"; transcript_biotype "protein_coding"; exon_id "ENSRNOE00000461772"; exon_version "1";
1	ensembl	CDS	264373103	264373213	0	+	0	gene_id "ENSRNOG00000042786"; gene_version "6"; transcript_id "ENSRNOT00000108016"; transcript_version "2"; exon_number "3"; gene_name "Vti1a"; gene_source "ensembl"; gene_biotype "protein_coding"; transcript_name "Vti1a-203"; transcript_source "ensembl"; transcript_biotype "protein_coding"; protein_id "ENSRNOP00000083070"; protein_version "2";
1	ensembl	exon	264373103	264373213	0	+	.	gene_id "ENSRNOG00000042786"; gene_version "6"; transcript_id "ENSRNOT00000139987"; transcript_version "1"; exon_number "3"; gene_name "Vti1a"; gene_source "ensembl"; gene_biotype "protein_coding"; transcript_name "Vti1a-204"; transcript_source "ensembl"; transcript_biotype "protein_coding"; exon_id "ENSRNOE00000461772"; exon_version "1"; tag "Ensembl_canonical";
1	ensembl	CDS	264373103	264373213	0	+	0	gene_id "ENSRNOG00000042786"; gene_version "6"; transcript_id "ENSRNOT00000139987"; transcript_version "1"; exon_number "3"; gene_name "Vti1a"; gene_source "ensembl"; gene_biotype "protein_coding"; transcript_name "Vti1a-204"; transcript_source "ensembl"; transcript_biotype "protein_coding"; protein_id "ENSRNOP00000101418"; protein_version "1"; tag "Ensembl_canonical";
1	ENSEMBL114_rn	exon	264373103	264373213	131.550731201301	+	.	gene_id "ENSRNOG00000042786"; transcript_id "ENSRNOG00000042786_tx_1"; exon_id "1_264373103_264373213_+"; exonnum "3"; txlen "2651";
1	ENSEMBL114_rn	exon	264373103	264373213	61.1748723607602	+	.	gene_id "ENSRNOG00000042786"; transcript_id "ENSRNOG00000042786_tx_2"; exon_id "1_264373103_264373213_+"; exonnum "3"; txlen "2672";
1	ENSEMBL114_rn	exon	264373103	264373213	40.3178015795058	+	.	gene_id "ENSRNOG00000042786"; transcript_id "ENSRNOG00000042786_tx_3"; exon_id "1_264373103_264373213_+"; exonnum "3"; txlen "642";
1	ENSEMBL114_rn	exon	264373103	264373213	4.14658282847388	+	.	gene_id "ENSRNOG00000042786"; transcript_id "ENSRNOG00000042786_tx_4"; exon_id "1_264373103_264373213_+"; exonnum "3"; txlen "1173";
1	ENSEMBL114_rn	exon	264373103	264373213	0.0294431871896815	+	.	gene_id "ENSRNOG00000042786"; transcript_id "ENSRNOG00000042786_tx_5"; exon_id "1_264373103_264373213_+"; exonnum "3"; txlen "2785";
1	sraer114_ss	exon	264382847	264383068	40.3178015795058	+	.	gene_id "ENSRNOG00000042786"; transcript_id "ENSRNOG00000042786_tx_3"; exon_id "1_264382847_264383068_+"; exonnum "4"; txlen "642";
1	ensembl	exon	264425272	264425349	0	+	.	gene_id "ENSRNOG00000042786"; gene_version "6"; transcript_id "ENSRNOT00000067460"; transcript_version "6"; exon_number "4"; gene_name "Vti1a"; gene_source "ensembl"; gene_biotype "protein_coding"; transcript_name "Vti1a-202"; transcript_source "ensembl"; transcript_biotype "protein_coding"; exon_id "ENSRNOE00000429878"; exon_version "1";
1	ensembl	CDS	264425272	264425349	0	+	0	gene_id "ENSRNOG00000042786"; gene_version "6"; transcript_id "ENSRNOT00000067460"; transcript_version "6"; exon_number "4"; gene_name "Vti1a"; gene_source "ensembl"; gene_biotype "protein_coding"; transcript_name "Vti1a-202"; transcript_source "ensembl"; transcript_biotype "protein_coding"; protein_id "ENSRNOP00000058953"; protein_version "4";
1	ensembl	exon	264425272	264425349	0	+	.	gene_id "ENSRNOG00000042786"; gene_version "6"; transcript_id "ENSRNOT00000147737"; transcript_version "1"; exon_number "4"; gene_name "Vti1a"; gene_source "ensembl"; gene_biotype "protein_coding"; transcript_name "Vti1a-205"; transcript_source "ensembl"; transcript_biotype "protein_coding"; exon_id "ENSRNOE00000429878"; exon_version "1";
1	ensembl	CDS	264425272	264425349	0	+	0	gene_id "ENSRNOG00000042786"; gene_version "6"; transcript_id "ENSRNOT00000147737"; transcript_version "1"; exon_number "4"; gene_name "Vti1a"; gene_source "ensembl"; gene_biotype "protein_coding"; transcript_name "Vti1a-205"; transcript_source "ensembl"; transcript_biotype "protein_coding"; protein_id "ENSRNOP00000103565"; protein_version "1";
1	ensembl	exon	264425272	264425349	0	+	.	gene_id "ENSRNOG00000042786"; gene_version "6"; transcript_id "ENSRNOT00000066236"; transcript_version "5"; exon_number "4"; gene_name "Vti1a"; gene_source "ensembl"; gene_biotype "protein_coding"; transcript_name "Vti1a-201"; transcript_source "ensembl"; transcript_biotype "protein_coding"; exon_id "ENSRNOE00000429878"; exon_version "1";
1	ensembl	CDS	264425272	264425349	0	+	0	gene_id "ENSRNOG00000042786"; gene_version "6"; transcript_id "ENSRNOT00000066236"; transcript_version "5"; exon_number "4"; gene_name "Vti1a"; gene_source "ensembl"; gene_biotype "protein_coding"; transcript_name "Vti1a-201"; transcript_source "ensembl"; transcript_biotype "protein_coding"; protein_id "ENSRNOP00000061050"; protein_version "3";
1	ensembl	exon	264425272	264425349	0	+	.	gene_id "ENSRNOG00000042786"; gene_version "6"; transcript_id "ENSRNOT00000108016"; transcript_version "2"; exon_number "4"; gene_name "Vti1a"; gene_source "ensembl"; gene_biotype "protein_coding"; transcript_name "Vti1a-203"; transcript_source "ensembl"; transcript_biotype "protein_coding"; exon_id "ENSRNOE00000429878"; exon_version "1";
1	ensembl	CDS	264425272	264425349	0	+	0	gene_id "ENSRNOG00000042786"; gene_version "6"; transcript_id "ENSRNOT00000108016"; transcript_version "2"; exon_number "4"; gene_name "Vti1a"; gene_source "ensembl"; gene_biotype "protein_coding"; transcript_name "Vti1a-203"; transcript_source "ensembl"; transcript_biotype "protein_coding"; protein_id "ENSRNOP00000083070"; protein_version "2";
1	ensembl	exon	264425272	264425349	0	+	.	gene_id "ENSRNOG00000042786"; gene_version "6"; transcript_id "ENSRNOT00000139987"; transcript_version "1"; exon_number "4"; gene_name "Vti1a"; gene_source "ensembl"; gene_biotype "protein_coding"; transcript_name "Vti1a-204"; transcript_source "ensembl"; transcript_biotype "protein_coding"; exon_id "ENSRNOE00000429878"; exon_version "1"; tag "Ensembl_canonical";
1	ensembl	CDS	264425272	264425349	0	+	0	gene_id "ENSRNOG00000042786"; gene_version "6"; transcript_id "ENSRNOT00000139987"; transcript_version "1"; exon_number "4"; gene_name "Vti1a"; gene_source "ensembl"; gene_biotype "protein_coding"; transcript_name "Vti1a-204"; transcript_source "ensembl"; transcript_biotype "protein_coding"; protein_id "ENSRNOP00000101418"; protein_version "1"; tag "Ensembl_canonical";
1	ENSEMBL114_rn	exon	264425272	264425349	131.550731201301	+	.	gene_id "ENSRNOG00000042786"; transcript_id "ENSRNOG00000042786_tx_1"; exon_id "1_264425272_264425349_+"; exonnum "4"; txlen "2651";
1	ENSEMBL114_rn	exon	264425272	264425349	61.1748723607602	+	.	gene_id "ENSRNOG00000042786"; transcript_id "ENSRNOG00000042786_tx_2"; exon_id "1_264425272_264425349_+"; exonnum "4"; txlen "2672";
1	ENSEMBL114_rn	exon	264425272	264425349	4.14658282847388	+	.	gene_id "ENSRNOG00000042786"; transcript_id "ENSRNOG00000042786_tx_4"; exon_id "1_264425272_264425349_+"; exonnum "4"; txlen "1173";
1	ENSEMBL114_rn	exon	264425272	264425349	0.0294431871896815	+	.	gene_id "ENSRNOG00000042786"; transcript_id "ENSRNOG00000042786_tx_5"; exon_id "1_264425272_264425349_+"; exonnum "4"; txlen "2785";
1	ensembl	exon	264431654	264431674	0	+	.	gene_id "ENSRNOG00000042786"; gene_version "6"; transcript_id "ENSRNOT00000139987"; transcript_version "1"; exon_number "5"; gene_name "Vti1a"; gene_source "ensembl"; gene_biotype "protein_coding"; transcript_name "Vti1a-204"; transcript_source "ensembl"; transcript_biotype "protein_coding"; exon_id "ENSRNOE00000542015"; exon_version "1"; tag "Ensembl_canonical";
1	ensembl	CDS	264431654	264431674	0	+	0	gene_id "ENSRNOG00000042786"; gene_version "6"; transcript_id "ENSRNOT00000139987"; transcript_version "1"; exon_number "5"; gene_name "Vti1a"; gene_source "ensembl"; gene_biotype "protein_coding"; transcript_name "Vti1a-204"; transcript_source "ensembl"; transcript_biotype "protein_coding"; protein_id "ENSRNOP00000101418"; protein_version "1"; tag "Ensembl_canonical";
1	ENSEMBL114_rn	exon	264431654	264431674	61.1748723607602	+	.	gene_id "ENSRNOG00000042786"; transcript_id "ENSRNOG00000042786_tx_2"; exon_id "1_264431654_264431674_+"; exonnum "5"; txlen "2672";
1	ENSEMBL114_rn	exon	264431654	264431674	0.0294431871896815	+	.	gene_id "ENSRNOG00000042786"; transcript_id "ENSRNOG00000042786_tx_5"; exon_id "1_264431654_264431674_+"; exonnum "5"; txlen "2785";
1	ensembl	exon	264436174	264436258	0	+	.	gene_id "ENSRNOG00000042786"; gene_version "6"; transcript_id "ENSRNOT00000067460"; transcript_version "6"; exon_number "5"; gene_name "Vti1a"; gene_source "ensembl"; gene_biotype "protein_coding"; transcript_name "Vti1a-202"; transcript_source "ensembl"; transcript_biotype "protein_coding"; exon_id "ENSRNOE00000454155"; exon_version "1";
1	ensembl	CDS	264436174	264436258	0	+	0	gene_id "ENSRNOG00000042786"; gene_version "6"; transcript_id "ENSRNOT00000067460"; transcript_version "6"; exon_number "5"; gene_name "Vti1a"; gene_source "ensembl"; gene_biotype "protein_coding"; transcript_name "Vti1a-202"; transcript_source "ensembl"; transcript_biotype "protein_coding"; protein_id "ENSRNOP00000058953"; protein_version "4";
1	ensembl	exon	264436174	264436258	0	+	.	gene_id "ENSRNOG00000042786"; gene_version "6"; transcript_id "ENSRNOT00000147737"; transcript_version "1"; exon_number "5"; gene_name "Vti1a"; gene_source "ensembl"; gene_biotype "protein_coding"; transcript_name "Vti1a-205"; transcript_source "ensembl"; transcript_biotype "protein_coding"; exon_id "ENSRNOE00000454155"; exon_version "1";
1	ensembl	CDS	264436174	264436258	0	+	0	gene_id "ENSRNOG00000042786"; gene_version "6"; transcript_id "ENSRNOT00000147737"; transcript_version "1"; exon_number "5"; gene_name "Vti1a"; gene_source "ensembl"; gene_biotype "protein_coding"; transcript_name "Vti1a-205"; transcript_source "ensembl"; transcript_biotype "protein_coding"; protein_id "ENSRNOP00000103565"; protein_version "1";
1	ensembl	exon	264436174	264436258	0	+	.	gene_id "ENSRNOG00000042786"; gene_version "6"; transcript_id "ENSRNOT00000066236"; transcript_version "5"; exon_number "5"; gene_name "Vti1a"; gene_source "ensembl"; gene_biotype "protein_coding"; transcript_name "Vti1a-201"; transcript_source "ensembl"; transcript_biotype "protein_coding"; exon_id "ENSRNOE00000454155"; exon_version "1";
1	ensembl	CDS	264436174	264436258	0	+	0	gene_id "ENSRNOG00000042786"; gene_version "6"; transcript_id "ENSRNOT00000066236"; transcript_version "5"; exon_number "5"; gene_name "Vti1a"; gene_source "ensembl"; gene_biotype "protein_coding"; transcript_name "Vti1a-201"; transcript_source "ensembl"; transcript_biotype "protein_coding"; protein_id "ENSRNOP00000061050"; protein_version "3";
1	ensembl	exon	264436174	264436258	0	+	.	gene_id "ENSRNOG00000042786"; gene_version "6"; transcript_id "ENSRNOT00000108016"; transcript_version "2"; exon_number "5"; gene_name "Vti1a"; gene_source "ensembl"; gene_biotype "protein_coding"; transcript_name "Vti1a-203"; transcript_source "ensembl"; transcript_biotype "protein_coding"; exon_id "ENSRNOE00000454155"; exon_version "1";
1	ensembl	CDS	264436174	264436258	0	+	0	gene_id "ENSRNOG00000042786"; gene_version "6"; transcript_id "ENSRNOT00000108016"; transcript_version "2"; exon_number "5"; gene_name "Vti1a"; gene_source "ensembl"; gene_biotype "protein_coding"; transcript_name "Vti1a-203"; transcript_source "ensembl"; transcript_biotype "protein_coding"; protein_id "ENSRNOP00000083070"; protein_version "2";
1	ensembl	exon	264436174	264436258	0	+	.	gene_id "ENSRNOG00000042786"; gene_version "6"; transcript_id "ENSRNOT00000139987"; transcript_version "1"; exon_number "6"; gene_name "Vti1a"; gene_source "ensembl"; gene_biotype "protein_coding"; transcript_name "Vti1a-204"; transcript_source "ensembl"; transcript_biotype "protein_coding"; exon_id "ENSRNOE00000454155"; exon_version "1"; tag "Ensembl_canonical";
1	ensembl	CDS	264436174	264436258	0	+	0	gene_id "ENSRNOG00000042786"; gene_version "6"; transcript_id "ENSRNOT00000139987"; transcript_version "1"; exon_number "6"; gene_name "Vti1a"; gene_source "ensembl"; gene_biotype "protein_coding"; transcript_name "Vti1a-204"; transcript_source "ensembl"; transcript_biotype "protein_coding"; protein_id "ENSRNOP00000101418"; protein_version "1"; tag "Ensembl_canonical";
1	ENSEMBL114_rn	exon	264436174	264436258	131.550731201301	+	.	gene_id "ENSRNOG00000042786"; transcript_id "ENSRNOG00000042786_tx_1"; exon_id "1_264436174_264436258_+"; exonnum "5"; txlen "2651";
1	ENSEMBL114_rn	exon	264436174	264436258	61.1748723607602	+	.	gene_id "ENSRNOG00000042786"; transcript_id "ENSRNOG00000042786_tx_2"; exon_id "1_264436174_264436258_+"; exonnum "6"; txlen "2672";
1	ENSEMBL114_rn	exon	264436174	264436258	4.14658282847388	+	.	gene_id "ENSRNOG00000042786"; transcript_id "ENSRNOG00000042786_tx_4"; exon_id "1_264436174_264436258_+"; exonnum "5"; txlen "1173";
1	ENSEMBL114_rn	exon	264436174	264436258	0.0294431871896815	+	.	gene_id "ENSRNOG00000042786"; transcript_id "ENSRNOG00000042786_tx_5"; exon_id "1_264436174_264436258_+"; exonnum "6"; txlen "2785";
1	sraer114_ss	exon	264449539	264450128	4.14658282847388	+	.	gene_id "ENSRNOG00000042786"; transcript_id "ENSRNOG00000042786_tx_4"; exon_id "1_264449539_264450128_+"; exonnum "6"; txlen "1173";
1	ensembl	exon	264540209	264540279	0	+	.	gene_id "ENSRNOG00000042786"; gene_version "6"; transcript_id "ENSRNOT00000067460"; transcript_version "6"; exon_number "6"; gene_name "Vti1a"; gene_source "ensembl"; gene_biotype "protein_coding"; transcript_name "Vti1a-202"; transcript_source "ensembl"; transcript_biotype "protein_coding"; exon_id "ENSRNOE00000423494"; exon_version "1";
1	ensembl	CDS	264540209	264540279	0	+	2	gene_id "ENSRNOG00000042786"; gene_version "6"; transcript_id "ENSRNOT00000067460"; transcript_version "6"; exon_number "6"; gene_name "Vti1a"; gene_source "ensembl"; gene_biotype "protein_coding"; transcript_name "Vti1a-202"; transcript_source "ensembl"; transcript_biotype "protein_coding"; protein_id "ENSRNOP00000058953"; protein_version "4";
1	ensembl	exon	264540209	264540279	0	+	.	gene_id "ENSRNOG00000042786"; gene_version "6"; transcript_id "ENSRNOT00000147737"; transcript_version "1"; exon_number "6"; gene_name "Vti1a"; gene_source "ensembl"; gene_biotype "protein_coding"; transcript_name "Vti1a-205"; transcript_source "ensembl"; transcript_biotype "protein_coding"; exon_id "ENSRNOE00000423494"; exon_version "1";
1	ensembl	CDS	264540209	264540279	0	+	2	gene_id "ENSRNOG00000042786"; gene_version "6"; transcript_id "ENSRNOT00000147737"; transcript_version "1"; exon_number "6"; gene_name "Vti1a"; gene_source "ensembl"; gene_biotype "protein_coding"; transcript_name "Vti1a-205"; transcript_source "ensembl"; transcript_biotype "protein_coding"; protein_id "ENSRNOP00000103565"; protein_version "1";
1	ensembl	exon	264540209	264540279	0	+	.	gene_id "ENSRNOG00000042786"; gene_version "6"; transcript_id "ENSRNOT00000066236"; transcript_version "5"; exon_number "6"; gene_name "Vti1a"; gene_source "ensembl"; gene_biotype "protein_coding"; transcript_name "Vti1a-201"; transcript_source "ensembl"; transcript_biotype "protein_coding"; exon_id "ENSRNOE00000423494"; exon_version "1";
1	ensembl	CDS	264540209	264540279	0	+	2	gene_id "ENSRNOG00000042786"; gene_version "6"; transcript_id "ENSRNOT00000066236"; transcript_version "5"; exon_number "6"; gene_name "Vti1a"; gene_source "ensembl"; gene_biotype "protein_coding"; transcript_name "Vti1a-201"; transcript_source "ensembl"; transcript_biotype "protein_coding"; protein_id "ENSRNOP00000061050"; protein_version "3";
1	ensembl	exon	264540209	264540279	0	+	.	gene_id "ENSRNOG00000042786"; gene_version "6"; transcript_id "ENSRNOT00000108016"; transcript_version "2"; exon_number "6"; gene_name "Vti1a"; gene_source "ensembl"; gene_biotype "protein_coding"; transcript_name "Vti1a-203"; transcript_source "ensembl"; transcript_biotype "protein_coding"; exon_id "ENSRNOE00000423494"; exon_version "1";
1	ensembl	CDS	264540209	264540279	0	+	2	gene_id "ENSRNOG00000042786"; gene_version "6"; transcript_id "ENSRNOT00000108016"; transcript_version "2"; exon_number "6"; gene_name "Vti1a"; gene_source "ensembl"; gene_biotype "protein_coding"; transcript_name "Vti1a-203"; transcript_source "ensembl"; transcript_biotype "protein_coding"; protein_id "ENSRNOP00000083070"; protein_version "2";
1	ensembl	exon	264540209	264540279	0	+	.	gene_id "ENSRNOG00000042786"; gene_version "6"; transcript_id "ENSRNOT00000139987"; transcript_version "1"; exon_number "7"; gene_name "Vti1a"; gene_source "ensembl"; gene_biotype "protein_coding"; transcript_name "Vti1a-204"; transcript_source "ensembl"; transcript_biotype "protein_coding"; exon_id "ENSRNOE00000423494"; exon_version "1"; tag "Ensembl_canonical";
1	ensembl	CDS	264540209	264540279	0	+	2	gene_id "ENSRNOG00000042786"; gene_version "6"; transcript_id "ENSRNOT00000139987"; transcript_version "1"; exon_number "7"; gene_name "Vti1a"; gene_source "ensembl"; gene_biotype "protein_coding"; transcript_name "Vti1a-204"; transcript_source "ensembl"; transcript_biotype "protein_coding"; protein_id "ENSRNOP00000101418"; protein_version "1"; tag "Ensembl_canonical";
1	ENSEMBL114_rn	exon	264540209	264540279	131.550731201301	+	.	gene_id "ENSRNOG00000042786"; transcript_id "ENSRNOG00000042786_tx_1"; exon_id "1_264540209_264540279_+"; exonnum "6"; txlen "2651";
1	ENSEMBL114_rn	exon	264540209	264540279	61.1748723607602	+	.	gene_id "ENSRNOG00000042786"; transcript_id "ENSRNOG00000042786_tx_2"; exon_id "1_264540209_264540279_+"; exonnum "7"; txlen "2672";
1	ENSEMBL114_rn	exon	264540209	264540279	0.0294431871896815	+	.	gene_id "ENSRNOG00000042786"; transcript_id "ENSRNOG00000042786_tx_5"; exon_id "1_264540209_264540279_+"; exonnum "7"; txlen "2785";
1	ensembl	exon	264540881	264540942	0	+	.	gene_id "ENSRNOG00000042786"; gene_version "6"; transcript_id "ENSRNOT00000067460"; transcript_version "6"; exon_number "7"; gene_name "Vti1a"; gene_source "ensembl"; gene_biotype "protein_coding"; transcript_name "Vti1a-202"; transcript_source "ensembl"; transcript_biotype "protein_coding"; exon_id "ENSRNOE00000534020"; exon_version "1";
1	ensembl	CDS	264540881	264540942	0	+	0	gene_id "ENSRNOG00000042786"; gene_version "6"; transcript_id "ENSRNOT00000067460"; transcript_version "6"; exon_number "7"; gene_name "Vti1a"; gene_source "ensembl"; gene_biotype "protein_coding"; transcript_name "Vti1a-202"; transcript_source "ensembl"; transcript_biotype "protein_coding"; protein_id "ENSRNOP00000058953"; protein_version "4";
1	ensembl	exon	264540881	264540942	0	+	.	gene_id "ENSRNOG00000042786"; gene_version "6"; transcript_id "ENSRNOT00000147737"; transcript_version "1"; exon_number "7"; gene_name "Vti1a"; gene_source "ensembl"; gene_biotype "protein_coding"; transcript_name "Vti1a-205"; transcript_source "ensembl"; transcript_biotype "protein_coding"; exon_id "ENSRNOE00000534020"; exon_version "1";
1	ensembl	CDS	264540881	264540942	0	+	0	gene_id "ENSRNOG00000042786"; gene_version "6"; transcript_id "ENSRNOT00000147737"; transcript_version "1"; exon_number "7"; gene_name "Vti1a"; gene_source "ensembl"; gene_biotype "protein_coding"; transcript_name "Vti1a-205"; transcript_source "ensembl"; transcript_biotype "protein_coding"; protein_id "ENSRNOP00000103565"; protein_version "1";
1	ensembl	exon	264540881	264540942	0	+	.	gene_id "ENSRNOG00000042786"; gene_version "6"; transcript_id "ENSRNOT00000066236"; transcript_version "5"; exon_number "7"; gene_name "Vti1a"; gene_source "ensembl"; gene_biotype "protein_coding"; transcript_name "Vti1a-201"; transcript_source "ensembl"; transcript_biotype "protein_coding"; exon_id "ENSRNOE00000534020"; exon_version "1";
1	ensembl	CDS	264540881	264540942	0	+	0	gene_id "ENSRNOG00000042786"; gene_version "6"; transcript_id "ENSRNOT00000066236"; transcript_version "5"; exon_number "7"; gene_name "Vti1a"; gene_source "ensembl"; gene_biotype "protein_coding"; transcript_name "Vti1a-201"; transcript_source "ensembl"; transcript_biotype "protein_coding"; protein_id "ENSRNOP00000061050"; protein_version "3";
1	ensembl	exon	264540881	264540942	0	+	.	gene_id "ENSRNOG00000042786"; gene_version "6"; transcript_id "ENSRNOT00000108016"; transcript_version "2"; exon_number "7"; gene_name "Vti1a"; gene_source "ensembl"; gene_biotype "protein_coding"; transcript_name "Vti1a-203"; transcript_source "ensembl"; transcript_biotype "protein_coding"; exon_id "ENSRNOE00000534020"; exon_version "1";
1	ensembl	CDS	264540881	264540942	0	+	0	gene_id "ENSRNOG00000042786"; gene_version "6"; transcript_id "ENSRNOT00000108016"; transcript_version "2"; exon_number "7"; gene_name "Vti1a"; gene_source "ensembl"; gene_biotype "protein_coding"; transcript_name "Vti1a-203"; transcript_source "ensembl"; transcript_biotype "protein_coding"; protein_id "ENSRNOP00000083070"; protein_version "2";
1	ensembl	exon	264540881	264540942	0	+	.	gene_id "ENSRNOG00000042786"; gene_version "6"; transcript_id "ENSRNOT00000139987"; transcript_version "1"; exon_number "8"; gene_name "Vti1a"; gene_source "ensembl"; gene_biotype "protein_coding"; transcript_name "Vti1a-204"; transcript_source "ensembl"; transcript_biotype "protein_coding"; exon_id "ENSRNOE00000534020"; exon_version "1"; tag "Ensembl_canonical";
1	ensembl	CDS	264540881	264540942	0	+	0	gene_id "ENSRNOG00000042786"; gene_version "6"; transcript_id "ENSRNOT00000139987"; transcript_version "1"; exon_number "8"; gene_name "Vti1a"; gene_source "ensembl"; gene_biotype "protein_coding"; transcript_name "Vti1a-204"; transcript_source "ensembl"; transcript_biotype "protein_coding"; protein_id "ENSRNOP00000101418"; protein_version "1"; tag "Ensembl_canonical";
1	sraer114_mid	exon	264540881	264540953	131.550731201301	+	.	gene_id "ENSRNOG00000042786"; transcript_id "ENSRNOG00000042786_tx_1"; exon_id "1_264540881_264540953_+"; exonnum "7"; txlen "2651";
1	sraer114_mid	exon	264540881	264540953	61.1748723607602	+	.	gene_id "ENSRNOG00000042786"; transcript_id "ENSRNOG00000042786_tx_2"; exon_id "1_264540881_264540953_+"; exonnum "8"; txlen "2672";
1	sraer114_mid	exon	264540881	264540953	0.0294431871896815	+	.	gene_id "ENSRNOG00000042786"; transcript_id "ENSRNOG00000042786_tx_5"; exon_id "1_264540881_264540953_+"; exonnum "8"; txlen "2785";
1	ensembl	CDS	264541907	264541961	0	+	1	gene_id "ENSRNOG00000042786"; gene_version "6"; transcript_id "ENSRNOT00000067460"; transcript_version "6"; exon_number "8"; gene_name "Vti1a"; gene_source "ensembl"; gene_biotype "protein_coding"; transcript_name "Vti1a-202"; transcript_source "ensembl"; transcript_biotype "protein_coding"; protein_id "ENSRNOP00000058953"; protein_version "4";
1	ensembl	exon	264541907	264541964	0	+	.	gene_id "ENSRNOG00000042786"; gene_version "6"; transcript_id "ENSRNOT00000067460"; transcript_version "6"; exon_number "8"; gene_name "Vti1a"; gene_source "ensembl"; gene_biotype "protein_coding"; transcript_name "Vti1a-202"; transcript_source "ensembl"; transcript_biotype "protein_coding"; exon_id "ENSRNOE00000694463"; exon_version "1";
1	ensembl	stop_codon	264541962	264541964	0	+	0	gene_id "ENSRNOG00000042786"; gene_version "6"; transcript_id "ENSRNOT00000067460"; transcript_version "6"; exon_number "8"; gene_name "Vti1a"; gene_source "ensembl"; gene_biotype "protein_coding"; transcript_name "Vti1a-202"; transcript_source "ensembl"; transcript_biotype "protein_coding";
1	ensembl	CDS	264564566	264564629	0	+	1	gene_id "ENSRNOG00000042786"; gene_version "6"; transcript_id "ENSRNOT00000108016"; transcript_version "2"; exon_number "8"; gene_name "Vti1a"; gene_source "ensembl"; gene_biotype "protein_coding"; transcript_name "Vti1a-203"; transcript_source "ensembl"; transcript_biotype "protein_coding"; protein_id "ENSRNOP00000083070"; protein_version "2";
1	ensembl	exon	264564566	264564678	0	+	.	gene_id "ENSRNOG00000042786"; gene_version "6"; transcript_id "ENSRNOT00000108016"; transcript_version "2"; exon_number "8"; gene_name "Vti1a"; gene_source "ensembl"; gene_biotype "protein_coding"; transcript_name "Vti1a-203"; transcript_source "ensembl"; transcript_biotype "protein_coding"; exon_id "ENSRNOE00000685602"; exon_version "1";
1	ENSEMBL114_rn	exon	264564566	264564678	0.0294431871896815	+	.	gene_id "ENSRNOG00000042786"; transcript_id "ENSRNOG00000042786_tx_5"; exon_id "1_264564566_264564678_+"; exonnum "9"; txlen "2785";
1	ensembl	stop_codon	264564630	264564632	0	+	0	gene_id "ENSRNOG00000042786"; gene_version "6"; transcript_id "ENSRNOT00000108016"; transcript_version "2"; exon_number "8"; gene_name "Vti1a"; gene_source "ensembl"; gene_biotype "protein_coding"; transcript_name "Vti1a-203"; transcript_source "ensembl"; transcript_biotype "protein_coding";
1	ensembl	three_prime_utr	264564633	264564678	0	+	.	gene_id "ENSRNOG00000042786"; gene_version "6"; transcript_id "ENSRNOT00000108016"; transcript_version "2"; gene_name "Vti1a"; gene_source "ensembl"; gene_biotype "protein_coding"; transcript_name "Vti1a-203"; transcript_source "ensembl"; transcript_biotype "protein_coding";
1	ensembl	CDS	264599849	264599879	0	+	1	gene_id "ENSRNOG00000042786"; gene_version "6"; transcript_id "ENSRNOT00000147737"; transcript_version "1"; exon_number "8"; gene_name "Vti1a"; gene_source "ensembl"; gene_biotype "protein_coding"; transcript_name "Vti1a-205"; transcript_source "ensembl"; transcript_biotype "protein_coding"; protein_id "ENSRNOP00000103565"; protein_version "1";
1	ensembl	exon	264599849	264600883	0	+	.	gene_id "ENSRNOG00000042786"; gene_version "6"; transcript_id "ENSRNOT00000147737"; transcript_version "1"; exon_number "8"; gene_name "Vti1a"; gene_source "ensembl"; gene_biotype "protein_coding"; transcript_name "Vti1a-205"; transcript_source "ensembl"; transcript_biotype "protein_coding"; exon_id "ENSRNOE00000679996"; exon_version "1";
1	ensembl	stop_codon	264599880	264599882	0	+	0	gene_id "ENSRNOG00000042786"; gene_version "6"; transcript_id "ENSRNOT00000147737"; transcript_version "1"; exon_number "8"; gene_name "Vti1a"; gene_source "ensembl"; gene_biotype "protein_coding"; transcript_name "Vti1a-205"; transcript_source "ensembl"; transcript_biotype "protein_coding";
1	ensembl	three_prime_utr	264599883	264600883	0	+	.	gene_id "ENSRNOG00000042786"; gene_version "6"; transcript_id "ENSRNOT00000147737"; transcript_version "1"; gene_name "Vti1a"; gene_source "ensembl"; gene_biotype "protein_coding"; transcript_name "Vti1a-205"; transcript_source "ensembl"; transcript_biotype "protein_coding";
1	ensembl	CDS	264617395	264617425	0	+	1	gene_id "ENSRNOG00000042786"; gene_version "6"; transcript_id "ENSRNOT00000066236"; transcript_version "5"; exon_number "8"; gene_name "Vti1a"; gene_source "ensembl"; gene_biotype "protein_coding"; transcript_name "Vti1a-201"; transcript_source "ensembl"; transcript_biotype "protein_coding"; protein_id "ENSRNOP00000061050"; protein_version "3";
1	ensembl	exon	264617395	264617428	0	+	.	gene_id "ENSRNOG00000042786"; gene_version "6"; transcript_id "ENSRNOT00000066236"; transcript_version "5"; exon_number "8"; gene_name "Vti1a"; gene_source "ensembl"; gene_biotype "protein_coding"; transcript_name "Vti1a-201"; transcript_source "ensembl"; transcript_biotype "protein_coding"; exon_id "ENSRNOE00000625641"; exon_version "1";
1	ensembl	stop_codon	264617426	264617428	0	+	0	gene_id "ENSRNOG00000042786"; gene_version "6"; transcript_id "ENSRNOT00000066236"; transcript_version "5"; exon_number "8"; gene_name "Vti1a"; gene_source "ensembl"; gene_biotype "protein_coding"; transcript_name "Vti1a-201"; transcript_source "ensembl"; transcript_biotype "protein_coding";
1	sraer114_es	exon	264630510	264632091	0.584416205416903	+	.	gene_id "sraer114_gene_15010"; transcript_id "sraer114_gene_15010_tx_1"; exon_id "1_264630510_264632091_+"; exonnum "1"; txlen "1852";
1	sraer114_ss	exon	264632138	264632407	0.584416205416903	+	.	gene_id "sraer114_gene_15010"; transcript_id "sraer114_gene_15010_tx_1"; exon_id "1_264632138_264632407_+"; exonnum "2"; txlen "1852";
1	ensembl	CDS	264665218	264665308	0	+	1	gene_id "ENSRNOG00000042786"; gene_version "6"; transcript_id "ENSRNOT00000139987"; transcript_version "1"; exon_number "9"; gene_name "Vti1a"; gene_source "ensembl"; gene_biotype "protein_coding"; transcript_name "Vti1a-204"; transcript_source "ensembl"; transcript_biotype "protein_coding"; protein_id "ENSRNOP00000101418"; protein_version "1"; tag "Ensembl_canonical";
1	ensembl	exon	264665218	264667141	0	+	.	gene_id "ENSRNOG00000042786"; gene_version "6"; transcript_id "ENSRNOT00000108016"; transcript_version "2"; exon_number "9"; gene_name "Vti1a"; gene_source "ensembl"; gene_biotype "protein_coding"; transcript_name "Vti1a-203"; transcript_source "ensembl"; transcript_biotype "protein_coding"; exon_id "ENSRNOE00000651323"; exon_version "2";
1	ensembl	three_prime_utr	264665218	264667141	0	+	.	gene_id "ENSRNOG00000042786"; gene_version "6"; transcript_id "ENSRNOT00000108016"; transcript_version "2"; gene_name "Vti1a"; gene_source "ensembl"; gene_biotype "protein_coding"; transcript_name "Vti1a-203"; transcript_source "ensembl"; transcript_biotype "protein_coding";
1	ENSEMBL114_rn	exon	264665218	264667141	131.550731201301	+	.	gene_id "ENSRNOG00000042786"; transcript_id "ENSRNOG00000042786_tx_1"; exon_id "1_264665218_264667141_+"; exonnum "8"; txlen "2651";
1	ENSEMBL114_rn	exon	264665218	264667141	61.1748723607602	+	.	gene_id "ENSRNOG00000042786"; transcript_id "ENSRNOG00000042786_tx_2"; exon_id "1_264665218_264667141_+"; exonnum "9"; txlen "2672";
1	ENSEMBL114_rn	exon	264665218	264667141	0.0294431871896815	+	.	gene_id "ENSRNOG00000042786"; transcript_id "ENSRNOG00000042786_tx_5"; exon_id "1_264665218_264667141_+"; exonnum "10"; txlen "2785";
1	ensembl	exon	264665218	264668727	0	+	.	gene_id "ENSRNOG00000042786"; gene_version "6"; transcript_id "ENSRNOT00000139987"; transcript_version "1"; exon_number "9"; gene_name "Vti1a"; gene_source "ensembl"; gene_biotype "protein_coding"; transcript_name "Vti1a-204"; transcript_source "ensembl"; transcript_biotype "protein_coding"; exon_id "ENSRNOE00000701418"; exon_version "1"; tag "Ensembl_canonical";
1	ensembl	stop_codon	264665309	264665311	0	+	0	gene_id "ENSRNOG00000042786"; gene_version "6"; transcript_id "ENSRNOT00000139987"; transcript_version "1"; exon_number "9"; gene_name "Vti1a"; gene_source "ensembl"; gene_biotype "protein_coding"; transcript_name "Vti1a-204"; transcript_source "ensembl"; transcript_biotype "protein_coding"; tag "Ensembl_canonical";
1	ensembl	three_prime_utr	264665312	264668727	0	+	.	gene_id "ENSRNOG00000042786"; gene_version "6"; transcript_id "ENSRNOT00000139987"; transcript_version "1"; gene_name "Vti1a"; gene_source "ensembl"; gene_biotype "protein_coding"; transcript_name "Vti1a-204"; transcript_source "ensembl"; transcript_biotype "protein_coding"; tag "Ensembl_canonical";
1	sraer114_es	exon	264709713	264709792	0.0207529236645839	+	.	gene_id "sraer114_gene_6813"; transcript_id "sraer114_gene_6813_tx_1"; exon_id "1_264709713_264709792_+"; exonnum "1"; txlen "827";
1	sraer114_mid	exon	264710031	264710201	0.0207529236645839	+	.	gene_id "sraer114_gene_6813"; transcript_id "sraer114_gene_6813_tx_1"; exon_id "1_264710031_264710201_+"; exonnum "2"; txlen "827";
1	sraer114_es	exon	264714640	264714734	0.00339276402426648	+	.	gene_id "sraer114_gene_6813"; transcript_id "sraer114_gene_6813_tx_4"; exon_id "1_264714640_264714734_+"; exonnum "1"; txlen "671";
1	sraer114_es	exon	264714640	264714734	0.00285025899098932	+	.	gene_id "sraer114_gene_6813"; transcript_id "sraer114_gene_6813_tx_5"; exon_id "1_264714640_264714734_+"; exonnum "1"; txlen "938";
1	sraer114_es	exon	264718642	264718694	0.00638219339891271	+	.	gene_id "sraer114_gene_6813"; transcript_id "sraer114_gene_6813_tx_2"; exon_id "1_264718642_264718694_+"; exonnum "1"; txlen "896";
1	sraer114_es	exon	264718642	264718694	0.00631041747456373	+	.	gene_id "sraer114_gene_6813"; transcript_id "sraer114_gene_6813_tx_3"; exon_id "1_264718642_264718694_+"; exonnum "1"; txlen "629";
1	sraer114_mid	exon	264719442	264719558	0.0207529236645839	+	.	gene_id "sraer114_gene_6813"; transcript_id "sraer114_gene_6813_tx_1"; exon_id "1_264719442_264719558_+"; exonnum "3"; txlen "827";
1	sraer114_mid	exon	264719442	264719558	0.00638219339891271	+	.	gene_id "sraer114_gene_6813"; transcript_id "sraer114_gene_6813_tx_2"; exon_id "1_264719442_264719558_+"; exonnum "2"; txlen "896";
1	sraer114_mid	exon	264719442	264719558	0.00631041747456373	+	.	gene_id "sraer114_gene_6813"; transcript_id "sraer114_gene_6813_tx_3"; exon_id "1_264719442_264719558_+"; exonnum "2"; txlen "629";
1	sraer114_mid	exon	264719442	264719558	0.00339276402426648	+	.	gene_id "sraer114_gene_6813"; transcript_id "sraer114_gene_6813_tx_4"; exon_id "1_264719442_264719558_+"; exonnum "2"; txlen "671";
1	sraer114_mid	exon	264719442	264719558	0.00285025899098932	+	.	gene_id "sraer114_gene_6813"; transcript_id "sraer114_gene_6813_tx_5"; exon_id "1_264719442_264719558_+"; exonnum "2"; txlen "938";
1	sraer114_ss	exon	264720082	264720540	0.0207529236645839	+	.	gene_id "sraer114_gene_6813"; transcript_id "sraer114_gene_6813_tx_1"; exon_id "1_264720082_264720540_+"; exonnum "4"; txlen "827";
1	sraer114_ss	exon	264720082	264720540	0.00631041747456373	+	.	gene_id "sraer114_gene_6813"; transcript_id "sraer114_gene_6813_tx_3"; exon_id "1_264720082_264720540_+"; exonnum "3"; txlen "629";
1	sraer114_ss	exon	264720082	264720540	0.00339276402426648	+	.	gene_id "sraer114_gene_6813"; transcript_id "sraer114_gene_6813_tx_4"; exon_id "1_264720082_264720540_+"; exonnum "3"; txlen "671";
1	sraer114_ss	exon	264721168	264721893	0.00638219339891271	+	.	gene_id "sraer114_gene_6813"; transcript_id "sraer114_gene_6813_tx_2"; exon_id "1_264721168_264721893_+"; exonnum "3"; txlen "896";
1	sraer114_ss	exon	264721168	264721893	0.00285025899098932	+	.	gene_id "sraer114_gene_6813"; transcript_id "sraer114_gene_6813_tx_5"; exon_id "1_264721168_264721893_+"; exonnum "3"; txlen "938";
1	ensembl	five_prime_utr	264791335	264791849	0	+	.	gene_id "ENSRNOG00000049232"; gene_version "4"; transcript_id "ENSRNOT00000135924"; transcript_version "1"; gene_name "Tcf7l2"; gene_source "ensembl"; gene_biotype "protein_coding"; transcript_name "Tcf7l2-207"; transcript_source "ensembl"; transcript_biotype "protein_coding";
1	ensembl	five_prime_utr	264791335	264791849	0	+	.	gene_id "ENSRNOG00000049232"; gene_version "4"; transcript_id "ENSRNOT00000045642"; transcript_version "6"; gene_name "Tcf7l2"; gene_source "ensembl"; gene_biotype "protein_coding"; transcript_name "Tcf7l2-202"; transcript_source "ensembl"; transcript_biotype "protein_coding";
1	ensembl	five_prime_utr	264791335	264791849	0	+	.	gene_id "ENSRNOG00000049232"; gene_version "4"; transcript_id "ENSRNOT00000139917"; transcript_version "1"; gene_name "Tcf7l2"; gene_source "ensembl"; gene_biotype "protein_coding"; transcript_name "Tcf7l2-208"; transcript_source "ensembl"; transcript_biotype "protein_coding";
1	ensembl	five_prime_utr	264791335	264791849	0	+	.	gene_id "ENSRNOG00000049232"; gene_version "4"; transcript_id "ENSRNOT00000100362"; transcript_version "2"; gene_name "Tcf7l2"; gene_source "ensembl"; gene_biotype "protein_coding"; transcript_name "Tcf7l2-205"; transcript_source "ensembl"; transcript_biotype "protein_coding"; tag "Ensembl_canonical";
1	ensembl	five_prime_utr	264791335	264791849	0	+	.	gene_id "ENSRNOG00000049232"; gene_version "4"; transcript_id "ENSRNOT00000096775"; transcript_version "2"; gene_name "Tcf7l2"; gene_source "ensembl"; gene_biotype "protein_coding"; transcript_name "Tcf7l2-203"; transcript_source "ensembl"; transcript_biotype "protein_coding";
1	ensembl	five_prime_utr	264791335	264791849	0	+	.	gene_id "ENSRNOG00000049232"; gene_version "4"; transcript_id "ENSRNOT00000101679"; transcript_version "2"; gene_name "Tcf7l2"; gene_source "ensembl"; gene_biotype "protein_coding"; transcript_name "Tcf7l2-206"; transcript_source "ensembl"; transcript_biotype "protein_coding";
1	ensembl	five_prime_utr	264791335	264791849	0	+	.	gene_id "ENSRNOG00000049232"; gene_version "4"; transcript_id "ENSRNOT00000097397"; transcript_version "2"; gene_name "Tcf7l2"; gene_source "ensembl"; gene_biotype "protein_coding"; transcript_name "Tcf7l2-204"; transcript_source "ensembl"; transcript_biotype "protein_coding";
1	ensembl	five_prime_utr	264791335	264791849	0	+	.	gene_id "ENSRNOG00000049232"; gene_version "4"; transcript_id "ENSRNOT00000019681"; transcript_version "8"; gene_name "Tcf7l2"; gene_source "ensembl"; gene_biotype "protein_coding"; transcript_name "Tcf7l2-201"; transcript_source "ensembl"; transcript_biotype "protein_coding";
1	ensembl	exon	264791335	264792038	0	+	.	gene_id "ENSRNOG00000049232"; gene_version "4"; transcript_id "ENSRNOT00000135924"; transcript_version "1"; exon_number "1"; gene_name "Tcf7l2"; gene_source "ensembl"; gene_biotype "protein_coding"; transcript_name "Tcf7l2-207"; transcript_source "ensembl"; transcript_biotype "protein_coding"; exon_id "ENSRNOE00000581235"; exon_version "2";
1	ensembl	exon	264791335	264792038	0	+	.	gene_id "ENSRNOG00000049232"; gene_version "4"; transcript_id "ENSRNOT00000045642"; transcript_version "6"; exon_number "1"; gene_name "Tcf7l2"; gene_source "ensembl"; gene_biotype "protein_coding"; transcript_name "Tcf7l2-202"; transcript_source "ensembl"; transcript_biotype "protein_coding"; exon_id "ENSRNOE00000581235"; exon_version "2";
1	ensembl	exon	264791335	264792038	0	+	.	gene_id "ENSRNOG00000049232"; gene_version "4"; transcript_id "ENSRNOT00000139917"; transcript_version "1"; exon_number "1"; gene_name "Tcf7l2"; gene_source "ensembl"; gene_biotype "protein_coding"; transcript_name "Tcf7l2-208"; transcript_source "ensembl"; transcript_biotype "protein_coding"; exon_id "ENSRNOE00000581235"; exon_version "2";
1	ensembl	exon	264791335	264792038	0	+	.	gene_id "ENSRNOG00000049232"; gene_version "4"; transcript_id "ENSRNOT00000100362"; transcript_version "2"; exon_number "1"; gene_name "Tcf7l2"; gene_source "ensembl"; gene_biotype "protein_coding"; transcript_name "Tcf7l2-205"; transcript_source "ensembl"; transcript_biotype "protein_coding"; exon_id "ENSRNOE00000581235"; exon_version "2"; tag "Ensembl_canonical";
1	ensembl	exon	264791335	264792038	0	+	.	gene_id "ENSRNOG00000049232"; gene_version "4"; transcript_id "ENSRNOT00000096775"; transcript_version "2"; exon_number "1"; gene_name "Tcf7l2"; gene_source "ensembl"; gene_biotype "protein_coding"; transcript_name "Tcf7l2-203"; transcript_source "ensembl"; transcript_biotype "protein_coding"; exon_id "ENSRNOE00000581235"; exon_version "2";
1	ensembl	exon	264791335	264792038	0	+	.	gene_id "ENSRNOG00000049232"; gene_version "4"; transcript_id "ENSRNOT00000101679"; transcript_version "2"; exon_number "1"; gene_name "Tcf7l2"; gene_source "ensembl"; gene_biotype "protein_coding"; transcript_name "Tcf7l2-206"; transcript_source "ensembl"; transcript_biotype "protein_coding"; exon_id "ENSRNOE00000581235"; exon_version "2";
1	ensembl	exon	264791335	264792038	0	+	.	gene_id "ENSRNOG00000049232"; gene_version "4"; transcript_id "ENSRNOT00000097397"; transcript_version "2"; exon_number "1"; gene_name "Tcf7l2"; gene_source "ensembl"; gene_biotype "protein_coding"; transcript_name "Tcf7l2-204"; transcript_source "ensembl"; transcript_biotype "protein_coding"; exon_id "ENSRNOE00000581235"; exon_version "2";
1	ensembl	exon	264791335	264792038	0	+	.	gene_id "ENSRNOG00000049232"; gene_version "4"; transcript_id "ENSRNOT00000019681"; transcript_version "8"; exon_number "1"; gene_name "Tcf7l2"; gene_source "ensembl"; gene_biotype "protein_coding"; transcript_name "Tcf7l2-201"; transcript_source "ensembl"; transcript_biotype "protein_coding"; exon_id "ENSRNOE00000581235"; exon_version "2";
1	ENSEMBL114_rn	exon	264791335	264792038	41.1107853492867	+	.	gene_id "ENSRNOG00000049232"; transcript_id "ENSRNOG00000049232_tx_27"; exon_id "1_264791335_264792038_+"; exonnum "1"; txlen "1917";
1	ENSEMBL114_rn	exon	264791335	264792038	30.4298875045318	+	.	gene_id "ENSRNOG00000049232"; transcript_id "ENSRNOG00000049232_tx_32"; exon_id "1_264791335_264792038_+"; exonnum "1"; txlen "1866";
1	ENSEMBL114_rn	exon	264791335	264792038	13.9323623779352	+	.	gene_id "ENSRNOG00000049232"; transcript_id "ENSRNOG00000049232_tx_41"; exon_id "1_264791335_264792038_+"; exonnum "1"; txlen "1932";
1	ENSEMBL114_rn	exon	264791335	264792038	11.4254676103606	+	.	gene_id "ENSRNOG00000049232"; transcript_id "ENSRNOG00000049232_tx_44"; exon_id "1_264791335_264792038_+"; exonnum "1"; txlen "1881";
1	ENSEMBL114_rn	exon	264791335	264792038	11.2894843245172	+	.	gene_id "ENSRNOG00000049232"; transcript_id "ENSRNOG00000049232_tx_45"; exon_id "1_264791335_264792038_+"; exonnum "1"; txlen "1986";
1	ENSEMBL114_rn	exon	264791335	264792038	9.20395069128449	+	.	gene_id "ENSRNOG00000049232"; transcript_id "ENSRNOG00000049232_tx_49"; exon_id "1_264791335_264792038_+"; exonnum "1"; txlen "1935";
1	ENSEMBL114_rn	exon	264791335	264792038	6.26337169818304	+	.	gene_id "ENSRNOG00000049232"; transcript_id "ENSRNOG00000049232_tx_54"; exon_id "1_264791335_264792038_+"; exonnum "1"; txlen "2001";
1	ENSEMBL114_rn	exon	264791335	264792038	4.86663816127993	+	.	gene_id "ENSRNOG00000049232"; transcript_id "ENSRNOG00000049232_tx_61"; exon_id "1_264791335_264792038_+"; exonnum "1"; txlen "1950";
1	ENSEMBL114_rn	exon	264791335	264792038	3.7968854098523	+	.	gene_id "ENSRNOG00000049232"; transcript_id "ENSRNOG00000049232_tx_71"; exon_id "1_264791335_264792038_+"; exonnum "1"; txlen "1990";
1	ensembl	transcript	264791335	264977335	0	+	.	gene_id "ENSRNOG00000049232"; gene_version "4"; transcript_id "ENSRNOT00000135924"; transcript_version "1"; gene_name "Tcf7l2"; gene_source "ensembl"; gene_biotype "protein_coding"; transcript_name "Tcf7l2-207"; transcript_source "ensembl"; transcript_biotype "protein_coding";
1	ensembl	transcript	264791335	264978376	0	+	.	gene_id "ENSRNOG00000049232"; gene_version "4"; transcript_id "ENSRNOT00000045642"; transcript_version "6"; gene_name "Tcf7l2"; gene_source "ensembl"; gene_biotype "protein_coding"; transcript_name "Tcf7l2-202"; transcript_source "ensembl"; transcript_biotype "protein_coding";
1	ensembl	transcript	264791335	264983134	0	+	.	gene_id "ENSRNOG00000049232"; gene_version "4"; transcript_id "ENSRNOT00000139917"; transcript_version "1"; gene_name "Tcf7l2"; gene_source "ensembl"; gene_biotype "protein_coding"; transcript_name "Tcf7l2-208"; transcript_source "ensembl"; transcript_biotype "protein_coding";
1	ensembl	transcript	264791335	264983478	0	+	.	gene_id "ENSRNOG00000049232"; gene_version "4"; transcript_id "ENSRNOT00000100362"; transcript_version "2"; gene_name "Tcf7l2"; gene_source "ensembl"; gene_biotype "protein_coding"; transcript_name "Tcf7l2-205"; transcript_source "ensembl"; transcript_biotype "protein_coding"; tag "Ensembl_canonical";
1	ensembl	transcript	264791335	264984220	0	+	.	gene_id "ENSRNOG00000049232"; gene_version "4"; transcript_id "ENSRNOT00000096775"; transcript_version "2"; gene_name "Tcf7l2"; gene_source "ensembl"; gene_biotype "protein_coding"; transcript_name "Tcf7l2-203"; transcript_source "ensembl"; transcript_biotype "protein_coding";
1	ensembl	gene	264791335	264984225	0	+	.	gene_id "ENSRNOG00000049232"; gene_version "4"; gene_name "Tcf7l2"; gene_source "ensembl"; gene_biotype "protein_coding";
1	ensembl	transcript	264791335	264984225	0	+	.	gene_id "ENSRNOG00000049232"; gene_version "4"; transcript_id "ENSRNOT00000101679"; transcript_version "2"; gene_name "Tcf7l2"; gene_source "ensembl"; gene_biotype "protein_coding"; transcript_name "Tcf7l2-206"; transcript_source "ensembl"; transcript_biotype "protein_coding";
1	ensembl	transcript	264791335	264984225	0	+	.	gene_id "ENSRNOG00000049232"; gene_version "4"; transcript_id "ENSRNOT00000097397"; transcript_version "2"; gene_name "Tcf7l2"; gene_source "ensembl"; gene_biotype "protein_coding"; transcript_name "Tcf7l2-204"; transcript_source "ensembl"; transcript_biotype "protein_coding";
1	ensembl	transcript	264791335	264984225	0	+	.	gene_id "ENSRNOG00000049232"; gene_version "4"; transcript_id "ENSRNOT00000019681"; transcript_version "8"; gene_name "Tcf7l2"; gene_source "ensembl"; gene_biotype "protein_coding"; transcript_name "Tcf7l2-201"; transcript_source "ensembl"; transcript_biotype "protein_coding";
1	ensembl	start_codon	264791850	264791852	0	+	0	gene_id "ENSRNOG00000049232"; gene_version "4"; transcript_id "ENSRNOT00000135924"; transcript_version "1"; exon_number "1"; gene_name "Tcf7l2"; gene_source "ensembl"; gene_biotype "protein_coding"; transcript_name "Tcf7l2-207"; transcript_source "ensembl"; transcript_biotype "protein_coding";
1	ensembl	start_codon	264791850	264791852	0	+	0	gene_id "ENSRNOG00000049232"; gene_version "4"; transcript_id "ENSRNOT00000045642"; transcript_version "6"; exon_number "1"; gene_name "Tcf7l2"; gene_source "ensembl"; gene_biotype "protein_coding"; transcript_name "Tcf7l2-202"; transcript_source "ensembl"; transcript_biotype "protein_coding";
1	ensembl	start_codon	264791850	264791852	0	+	0	gene_id "ENSRNOG00000049232"; gene_version "4"; transcript_id "ENSRNOT00000139917"; transcript_version "1"; exon_number "1"; gene_name "Tcf7l2"; gene_source "ensembl"; gene_biotype "protein_coding"; transcript_name "Tcf7l2-208"; transcript_source "ensembl"; transcript_biotype "protein_coding";
1	ensembl	start_codon	264791850	264791852	0	+	0	gene_id "ENSRNOG00000049232"; gene_version "4"; transcript_id "ENSRNOT00000100362"; transcript_version "2"; exon_number "1"; gene_name "Tcf7l2"; gene_source "ensembl"; gene_biotype "protein_coding"; transcript_name "Tcf7l2-205"; transcript_source "ensembl"; transcript_biotype "protein_coding"; tag "Ensembl_canonical";
1	ensembl	start_codon	264791850	264791852	0	+	0	gene_id "ENSRNOG00000049232"; gene_version "4"; transcript_id "ENSRNOT00000096775"; transcript_version "2"; exon_number "1"; gene_name "Tcf7l2"; gene_source "ensembl"; gene_biotype "protein_coding"; transcript_name "Tcf7l2-203"; transcript_source "ensembl"; transcript_biotype "protein_coding";
1	ensembl	start_codon	264791850	264791852	0	+	0	gene_id "ENSRNOG00000049232"; gene_version "4"; transcript_id "ENSRNOT00000101679"; transcript_version "2"; exon_number "1"; gene_name "Tcf7l2"; gene_source "ensembl"; gene_biotype "protein_coding"; transcript_name "Tcf7l2-206"; transcript_source "ensembl"; transcript_biotype "protein_coding";
1	ensembl	start_codon	264791850	264791852	0	+	0	gene_id "ENSRNOG00000049232"; gene_version "4"; transcript_id "ENSRNOT00000097397"; transcript_version "2"; exon_number "1"; gene_name "Tcf7l2"; gene_source "ensembl"; gene_biotype "protein_coding"; transcript_name "Tcf7l2-204"; transcript_source "ensembl"; transcript_biotype "protein_coding";
1	ensembl	start_codon	264791850	264791852	0	+	0	gene_id "ENSRNOG00000049232"; gene_version "4"; transcript_id "ENSRNOT00000019681"; transcript_version "8"; exon_number "1"; gene_name "Tcf7l2"; gene_source "ensembl"; gene_biotype "protein_coding"; transcript_name "Tcf7l2-201"; transcript_source "ensembl"; transcript_biotype "protein_coding";
1	ensembl	CDS	264791850	264792038	0	+	0	gene_id "ENSRNOG00000049232"; gene_version "4"; transcript_id "ENSRNOT00000135924"; transcript_version "1"; exon_number "1"; gene_name "Tcf7l2"; gene_source "ensembl"; gene_biotype "protein_coding"; transcript_name "Tcf7l2-207"; transcript_source "ensembl"; transcript_biotype "protein_coding"; protein_id "ENSRNOP00000106519"; protein_version "1";
1	ensembl	CDS	264791850	264792038	0	+	0	gene_id "ENSRNOG00000049232"; gene_version "4"; transcript_id "ENSRNOT00000045642"; transcript_version "6"; exon_number "1"; gene_name "Tcf7l2"; gene_source "ensembl"; gene_biotype "protein_coding"; transcript_name "Tcf7l2-202"; transcript_source "ensembl"; transcript_biotype "protein_coding"; protein_id "ENSRNOP00000050120"; protein_version "6";
1	ensembl	CDS	264791850	264792038	0	+	0	gene_id "ENSRNOG00000049232"; gene_version "4"; transcript_id "ENSRNOT00000139917"; transcript_version "1"; exon_number "1"; gene_name "Tcf7l2"; gene_source "ensembl"; gene_biotype "protein_coding"; transcript_name "Tcf7l2-208"; transcript_source "ensembl"; transcript_biotype "protein_coding"; protein_id "ENSRNOP00000107450"; protein_version "1";
1	ensembl	CDS	264791850	264792038	0	+	0	gene_id "ENSRNOG00000049232"; gene_version "4"; transcript_id "ENSRNOT00000100362"; transcript_version "2"; exon_number "1"; gene_name "Tcf7l2"; gene_source "ensembl"; gene_biotype "protein_coding"; transcript_name "Tcf7l2-205"; transcript_source "ensembl"; transcript_biotype "protein_coding"; protein_id "ENSRNOP00000087697"; protein_version "1"; tag "Ensembl_canonical";
1	ensembl	CDS	264791850	264792038	0	+	0	gene_id "ENSRNOG00000049232"; gene_version "4"; transcript_id "ENSRNOT00000096775"; transcript_version "2"; exon_number "1"; gene_name "Tcf7l2"; gene_source "ensembl"; gene_biotype "protein_coding"; transcript_name "Tcf7l2-203"; transcript_source "ensembl"; transcript_biotype "protein_coding"; protein_id "ENSRNOP00000095963"; protein_version "2";
1	ensembl	CDS	264791850	264792038	0	+	0	gene_id "ENSRNOG00000049232"; gene_version "4"; transcript_id "ENSRNOT00000101679"; transcript_version "2"; exon_number "1"; gene_name "Tcf7l2"; gene_source "ensembl"; gene_biotype "protein_coding"; transcript_name "Tcf7l2-206"; transcript_source "ensembl"; transcript_biotype "protein_coding"; protein_id "ENSRNOP00000086842"; protein_version "2";
1	ensembl	CDS	264791850	264792038	0	+	0	gene_id "ENSRNOG00000049232"; gene_version "4"; transcript_id "ENSRNOT00000097397"; transcript_version "2"; exon_number "1"; gene_name "Tcf7l2"; gene_source "ensembl"; gene_biotype "protein_coding"; transcript_name "Tcf7l2-204"; transcript_source "ensembl"; transcript_biotype "protein_coding"; protein_id "ENSRNOP00000092403"; protein_version "2";
1	ensembl	CDS	264791850	264792038	0	+	0	gene_id "ENSRNOG00000049232"; gene_version "4"; transcript_id "ENSRNOT00000019681"; transcript_version "8"; exon_number "1"; gene_name "Tcf7l2"; gene_source "ensembl"; gene_biotype "protein_coding"; transcript_name "Tcf7l2-201"; transcript_source "ensembl"; transcript_biotype "protein_coding"; protein_id "ENSRNOP00000019681"; protein_version "8";
1	ensembl	exon	264792280	264792346	0	+	.	gene_id "ENSRNOG00000049232"; gene_version "4"; transcript_id "ENSRNOT00000135924"; transcript_version "1"; exon_number "2"; gene_name "Tcf7l2"; gene_source "ensembl"; gene_biotype "protein_coding"; transcript_name "Tcf7l2-207"; transcript_source "ensembl"; transcript_biotype "protein_coding"; exon_id "ENSRNOE00000134278"; exon_version "1";
1	ensembl	CDS	264792280	264792346	0	+	0	gene_id "ENSRNOG00000049232"; gene_version "4"; transcript_id "ENSRNOT00000135924"; transcript_version "1"; exon_number "2"; gene_name "Tcf7l2"; gene_source "ensembl"; gene_biotype "protein_coding"; transcript_name "Tcf7l2-207"; transcript_source "ensembl"; transcript_biotype "protein_coding"; protein_id "ENSRNOP00000106519"; protein_version "1";
1	ensembl	exon	264792280	264792346	0	+	.	gene_id "ENSRNOG00000049232"; gene_version "4"; transcript_id "ENSRNOT00000045642"; transcript_version "6"; exon_number "2"; gene_name "Tcf7l2"; gene_source "ensembl"; gene_biotype "protein_coding"; transcript_name "Tcf7l2-202"; transcript_source "ensembl"; transcript_biotype "protein_coding"; exon_id "ENSRNOE00000134278"; exon_version "1";
1	ensembl	CDS	264792280	264792346	0	+	0	gene_id "ENSRNOG00000049232"; gene_version "4"; transcript_id "ENSRNOT00000045642"; transcript_version "6"; exon_number "2"; gene_name "Tcf7l2"; gene_source "ensembl"; gene_biotype "protein_coding"; transcript_name "Tcf7l2-202"; transcript_source "ensembl"; transcript_biotype "protein_coding"; protein_id "ENSRNOP00000050120"; protein_version "6";
1	ensembl	exon	264792280	264792346	0	+	.	gene_id "ENSRNOG00000049232"; gene_version "4"; transcript_id "ENSRNOT00000139917"; transcript_version "1"; exon_number "2"; gene_name "Tcf7l2"; gene_source "ensembl"; gene_biotype "protein_coding"; transcript_name "Tcf7l2-208"; transcript_source "ensembl"; transcript_biotype "protein_coding"; exon_id "ENSRNOE00000134278"; exon_version "1";
1	ensembl	CDS	264792280	264792346	0	+	0	gene_id "ENSRNOG00000049232"; gene_version "4"; transcript_id "ENSRNOT00000139917"; transcript_version "1"; exon_number "2"; gene_name "Tcf7l2"; gene_source "ensembl"; gene_biotype "protein_coding"; transcript_name "Tcf7l2-208"; transcript_source "ensembl"; transcript_biotype "protein_coding"; protein_id "ENSRNOP00000107450"; protein_version "1";
1	ensembl	exon	264792280	264792346	0	+	.	gene_id "ENSRNOG00000049232"; gene_version "4"; transcript_id "ENSRNOT00000100362"; transcript_version "2"; exon_number "2"; gene_name "Tcf7l2"; gene_source "ensembl"; gene_biotype "protein_coding"; transcript_name "Tcf7l2-205"; transcript_source "ensembl"; transcript_biotype "protein_coding"; exon_id "ENSRNOE00000134278"; exon_version "1"; tag "Ensembl_canonical";
1	ensembl	CDS	264792280	264792346	0	+	0	gene_id "ENSRNOG00000049232"; gene_version "4"; transcript_id "ENSRNOT00000100362"; transcript_version "2"; exon_number "2"; gene_name "Tcf7l2"; gene_source "ensembl"; gene_biotype "protein_coding"; transcript_name "Tcf7l2-205"; transcript_source "ensembl"; transcript_biotype "protein_coding"; protein_id "ENSRNOP00000087697"; protein_version "1"; tag "Ensembl_canonical";
1	ensembl	exon	264792280	264792346	0	+	.	gene_id "ENSRNOG00000049232"; gene_version "4"; transcript_id "ENSRNOT00000096775"; transcript_version "2"; exon_number "2"; gene_name "Tcf7l2"; gene_source "ensembl"; gene_biotype "protein_coding"; transcript_name "Tcf7l2-203"; transcript_source "ensembl"; transcript_biotype "protein_coding"; exon_id "ENSRNOE00000134278"; exon_version "1";
1	ensembl	CDS	264792280	264792346	0	+	0	gene_id "ENSRNOG00000049232"; gene_version "4"; transcript_id "ENSRNOT00000096775"; transcript_version "2"; exon_number "2"; gene_name "Tcf7l2"; gene_source "ensembl"; gene_biotype "protein_coding"; transcript_name "Tcf7l2-203"; transcript_source "ensembl"; transcript_biotype "protein_coding"; protein_id "ENSRNOP00000095963"; protein_version "2";
1	ensembl	exon	264792280	264792346	0	+	.	gene_id "ENSRNOG00000049232"; gene_version "4"; transcript_id "ENSRNOT00000101679"; transcript_version "2"; exon_number "2"; gene_name "Tcf7l2"; gene_source "ensembl"; gene_biotype "protein_coding"; transcript_name "Tcf7l2-206"; transcript_source "ensembl"; transcript_biotype "protein_coding"; exon_id "ENSRNOE00000134278"; exon_version "1";
1	ensembl	CDS	264792280	264792346	0	+	0	gene_id "ENSRNOG00000049232"; gene_version "4"; transcript_id "ENSRNOT00000101679"; transcript_version "2"; exon_number "2"; gene_name "Tcf7l2"; gene_source "ensembl"; gene_biotype "protein_coding"; transcript_name "Tcf7l2-206"; transcript_source "ensembl"; transcript_biotype "protein_coding"; protein_id "ENSRNOP00000086842"; protein_version "2";
1	ensembl	exon	264792280	264792346	0	+	.	gene_id "ENSRNOG00000049232"; gene_version "4"; transcript_id "ENSRNOT00000097397"; transcript_version "2"; exon_number "2"; gene_name "Tcf7l2"; gene_source "ensembl"; gene_biotype "protein_coding"; transcript_name "Tcf7l2-204"; transcript_source "ensembl"; transcript_biotype "protein_coding"; exon_id "ENSRNOE00000134278"; exon_version "1";
1	ensembl	CDS	264792280	264792346	0	+	0	gene_id "ENSRNOG00000049232"; gene_version "4"; transcript_id "ENSRNOT00000097397"; transcript_version "2"; exon_number "2"; gene_name "Tcf7l2"; gene_source "ensembl"; gene_biotype "protein_coding"; transcript_name "Tcf7l2-204"; transcript_source "ensembl"; transcript_biotype "protein_coding"; protein_id "ENSRNOP00000092403"; protein_version "2";
1	ensembl	exon	264792280	264792346	0	+	.	gene_id "ENSRNOG00000049232"; gene_version "4"; transcript_id "ENSRNOT00000019681"; transcript_version "8"; exon_number "2"; gene_name "Tcf7l2"; gene_source "ensembl"; gene_biotype "protein_coding"; transcript_name "Tcf7l2-201"; transcript_source "ensembl"; transcript_biotype "protein_coding"; exon_id "ENSRNOE00000134278"; exon_version "1";
1	ensembl	CDS	264792280	264792346	0	+	0	gene_id "ENSRNOG00000049232"; gene_version "4"; transcript_id "ENSRNOT00000019681"; transcript_version "8"; exon_number "2"; gene_name "Tcf7l2"; gene_source "ensembl"; gene_biotype "protein_coding"; transcript_name "Tcf7l2-201"; transcript_source "ensembl"; transcript_biotype "protein_coding"; protein_id "ENSRNOP00000019681"; protein_version "8";
1	ENSEMBL114_rn	exon	264792280	264792346	41.1107853492867	+	.	gene_id "ENSRNOG00000049232"; transcript_id "ENSRNOG00000049232_tx_27"; exon_id "1_264792280_264792346_+"; exonnum "2"; txlen "1917";
1	ENSEMBL114_rn	exon	264792280	264792346	30.4298875045318	+	.	gene_id "ENSRNOG00000049232"; transcript_id "ENSRNOG00000049232_tx_32"; exon_id "1_264792280_264792346_+"; exonnum "2"; txlen "1866";
1	ENSEMBL114_rn	exon	264792280	264792346	13.9323623779352	+	.	gene_id "ENSRNOG00000049232"; transcript_id "ENSRNOG00000049232_tx_41"; exon_id "1_264792280_264792346_+"; exonnum "2"; txlen "1932";
1	ENSEMBL114_rn	exon	264792280	264792346	11.4254676103606	+	.	gene_id "ENSRNOG00000049232"; transcript_id "ENSRNOG00000049232_tx_44"; exon_id "1_264792280_264792346_+"; exonnum "2"; txlen "1881";
1	ENSEMBL114_rn	exon	264792280	264792346	11.2894843245172	+	.	gene_id "ENSRNOG00000049232"; transcript_id "ENSRNOG00000049232_tx_45"; exon_id "1_264792280_264792346_+"; exonnum "2"; txlen "1986";
1	ENSEMBL114_rn	exon	264792280	264792346	9.20395069128449	+	.	gene_id "ENSRNOG00000049232"; transcript_id "ENSRNOG00000049232_tx_49"; exon_id "1_264792280_264792346_+"; exonnum "2"; txlen "1935";
1	ENSEMBL114_rn	exon	264792280	264792346	6.26337169818304	+	.	gene_id "ENSRNOG00000049232"; transcript_id "ENSRNOG00000049232_tx_54"; exon_id "1_264792280_264792346_+"; exonnum "2"; txlen "2001";
1	ENSEMBL114_rn	exon	264792280	264792346	4.86663816127993	+	.	gene_id "ENSRNOG00000049232"; transcript_id "ENSRNOG00000049232_tx_61"; exon_id "1_264792280_264792346_+"; exonnum "2"; txlen "1950";
1	ENSEMBL114_rn	exon	264792280	264792346	3.7968854098523	+	.	gene_id "ENSRNOG00000049232"; transcript_id "ENSRNOG00000049232_tx_71"; exon_id "1_264792280_264792346_+"; exonnum "2"; txlen "1990";
1	ensembl	exon	264792577	264792701	0	+	.	gene_id "ENSRNOG00000049232"; gene_version "4"; transcript_id "ENSRNOT00000135924"; transcript_version "1"; exon_number "3"; gene_name "Tcf7l2"; gene_source "ensembl"; gene_biotype "protein_coding"; transcript_name "Tcf7l2-207"; transcript_source "ensembl"; transcript_biotype "protein_coding"; exon_id "ENSRNOE00000134533"; exon_version "3";
1	ensembl	CDS	264792577	264792701	0	+	2	gene_id "ENSRNOG00000049232"; gene_version "4"; transcript_id "ENSRNOT00000135924"; transcript_version "1"; exon_number "3"; gene_name "Tcf7l2"; gene_source "ensembl"; gene_biotype "protein_coding"; transcript_name "Tcf7l2-207"; transcript_source "ensembl"; transcript_biotype "protein_coding"; protein_id "ENSRNOP00000106519"; protein_version "1";
1	ensembl	exon	264792577	264792701	0	+	.	gene_id "ENSRNOG00000049232"; gene_version "4"; transcript_id "ENSRNOT00000045642"; transcript_version "6"; exon_number "3"; gene_name "Tcf7l2"; gene_source "ensembl"; gene_biotype "protein_coding"; transcript_name "Tcf7l2-202"; transcript_source "ensembl"; transcript_biotype "protein_coding"; exon_id "ENSRNOE00000134533"; exon_version "3";
1	ensembl	CDS	264792577	264792701	0	+	2	gene_id "ENSRNOG00000049232"; gene_version "4"; transcript_id "ENSRNOT00000045642"; transcript_version "6"; exon_number "3"; gene_name "Tcf7l2"; gene_source "ensembl"; gene_biotype "protein_coding"; transcript_name "Tcf7l2-202"; transcript_source "ensembl"; transcript_biotype "protein_coding"; protein_id "ENSRNOP00000050120"; protein_version "6";
1	ensembl	exon	264792577	264792701	0	+	.	gene_id "ENSRNOG00000049232"; gene_version "4"; transcript_id "ENSRNOT00000139917"; transcript_version "1"; exon_number "3"; gene_name "Tcf7l2"; gene_source "ensembl"; gene_biotype "protein_coding"; transcript_name "Tcf7l2-208"; transcript_source "ensembl"; transcript_biotype "protein_coding"; exon_id "ENSRNOE00000134533"; exon_version "3";
1	ensembl	CDS	264792577	264792701	0	+	2	gene_id "ENSRNOG00000049232"; gene_version "4"; transcript_id "ENSRNOT00000139917"; transcript_version "1"; exon_number "3"; gene_name "Tcf7l2"; gene_source "ensembl"; gene_biotype "protein_coding"; transcript_name "Tcf7l2-208"; transcript_source "ensembl"; transcript_biotype "protein_coding"; protein_id "ENSRNOP00000107450"; protein_version "1";
1	ensembl	exon	264792577	264792701	0	+	.	gene_id "ENSRNOG00000049232"; gene_version "4"; transcript_id "ENSRNOT00000100362"; transcript_version "2"; exon_number "3"; gene_name "Tcf7l2"; gene_source "ensembl"; gene_biotype "protein_coding"; transcript_name "Tcf7l2-205"; transcript_source "ensembl"; transcript_biotype "protein_coding"; exon_id "ENSRNOE00000134533"; exon_version "3"; tag "Ensembl_canonical";
1	ensembl	CDS	264792577	264792701	0	+	2	gene_id "ENSRNOG00000049232"; gene_version "4"; transcript_id "ENSRNOT00000100362"; transcript_version "2"; exon_number "3"; gene_name "Tcf7l2"; gene_source "ensembl"; gene_biotype "protein_coding"; transcript_name "Tcf7l2-205"; transcript_source "ensembl"; transcript_biotype "protein_coding"; protein_id "ENSRNOP00000087697"; protein_version "1"; tag "Ensembl_canonical";
1	ensembl	exon	264792577	264792701	0	+	.	gene_id "ENSRNOG00000049232"; gene_version "4"; transcript_id "ENSRNOT00000096775"; transcript_version "2"; exon_number "3"; gene_name "Tcf7l2"; gene_source "ensembl"; gene_biotype "protein_coding"; transcript_name "Tcf7l2-203"; transcript_source "ensembl"; transcript_biotype "protein_coding"; exon_id "ENSRNOE00000134533"; exon_version "3";
1	ensembl	CDS	264792577	264792701	0	+	2	gene_id "ENSRNOG00000049232"; gene_version "4"; transcript_id "ENSRNOT00000096775"; transcript_version "2"; exon_number "3"; gene_name "Tcf7l2"; gene_source "ensembl"; gene_biotype "protein_coding"; transcript_name "Tcf7l2-203"; transcript_source "ensembl"; transcript_biotype "protein_coding"; protein_id "ENSRNOP00000095963"; protein_version "2";
1	ensembl	exon	264792577	264792701	0	+	.	gene_id "ENSRNOG00000049232"; gene_version "4"; transcript_id "ENSRNOT00000101679"; transcript_version "2"; exon_number "3"; gene_name "Tcf7l2"; gene_source "ensembl"; gene_biotype "protein_coding"; transcript_name "Tcf7l2-206"; transcript_source "ensembl"; transcript_biotype "protein_coding"; exon_id "ENSRNOE00000134533"; exon_version "3";
1	ensembl	CDS	264792577	264792701	0	+	2	gene_id "ENSRNOG00000049232"; gene_version "4"; transcript_id "ENSRNOT00000101679"; transcript_version "2"; exon_number "3"; gene_name "Tcf7l2"; gene_source "ensembl"; gene_biotype "protein_coding"; transcript_name "Tcf7l2-206"; transcript_source "ensembl"; transcript_biotype "protein_coding"; protein_id "ENSRNOP00000086842"; protein_version "2";
1	ensembl	exon	264792577	264792701	0	+	.	gene_id "ENSRNOG00000049232"; gene_version "4"; transcript_id "ENSRNOT00000097397"; transcript_version "2"; exon_number "3"; gene_name "Tcf7l2"; gene_source "ensembl"; gene_biotype "protein_coding"; transcript_name "Tcf7l2-204"; transcript_source "ensembl"; transcript_biotype "protein_coding"; exon_id "ENSRNOE00000134533"; exon_version "3";
1	ensembl	CDS	264792577	264792701	0	+	2	gene_id "ENSRNOG00000049232"; gene_version "4"; transcript_id "ENSRNOT00000097397"; transcript_version "2"; exon_number "3"; gene_name "Tcf7l2"; gene_source "ensembl"; gene_biotype "protein_coding"; transcript_name "Tcf7l2-204"; transcript_source "ensembl"; transcript_biotype "protein_coding"; protein_id "ENSRNOP00000092403"; protein_version "2";
1	ensembl	exon	264792577	264792701	0	+	.	gene_id "ENSRNOG00000049232"; gene_version "4"; transcript_id "ENSRNOT00000019681"; transcript_version "8"; exon_number "3"; gene_name "Tcf7l2"; gene_source "ensembl"; gene_biotype "protein_coding"; transcript_name "Tcf7l2-201"; transcript_source "ensembl"; transcript_biotype "protein_coding"; exon_id "ENSRNOE00000134533"; exon_version "3";
1	ensembl	CDS	264792577	264792701	0	+	2	gene_id "ENSRNOG00000049232"; gene_version "4"; transcript_id "ENSRNOT00000019681"; transcript_version "8"; exon_number "3"; gene_name "Tcf7l2"; gene_source "ensembl"; gene_biotype "protein_coding"; transcript_name "Tcf7l2-201"; transcript_source "ensembl"; transcript_biotype "protein_coding"; protein_id "ENSRNOP00000019681"; protein_version "8";
1	ENSEMBL114_rn	exon	264792577	264792701	41.1107853492867	+	.	gene_id "ENSRNOG00000049232"; transcript_id "ENSRNOG00000049232_tx_27"; exon_id "1_264792577_264792701_+"; exonnum "3"; txlen "1917";
1	ENSEMBL114_rn	exon	264792577	264792701	30.4298875045318	+	.	gene_id "ENSRNOG00000049232"; transcript_id "ENSRNOG00000049232_tx_32"; exon_id "1_264792577_264792701_+"; exonnum "3"; txlen "1866";
1	ENSEMBL114_rn	exon	264792577	264792701	13.9323623779352	+	.	gene_id "ENSRNOG00000049232"; transcript_id "ENSRNOG00000049232_tx_41"; exon_id "1_264792577_264792701_+"; exonnum "3"; txlen "1932";
1	ENSEMBL114_rn	exon	264792577	264792701	11.4254676103606	+	.	gene_id "ENSRNOG00000049232"; transcript_id "ENSRNOG00000049232_tx_44"; exon_id "1_264792577_264792701_+"; exonnum "3"; txlen "1881";
1	ENSEMBL114_rn	exon	264792577	264792701	11.2894843245172	+	.	gene_id "ENSRNOG00000049232"; transcript_id "ENSRNOG00000049232_tx_45"; exon_id "1_264792577_264792701_+"; exonnum "3"; txlen "1986";
1	ENSEMBL114_rn	exon	264792577	264792701	9.20395069128449	+	.	gene_id "ENSRNOG00000049232"; transcript_id "ENSRNOG00000049232_tx_49"; exon_id "1_264792577_264792701_+"; exonnum "3"; txlen "1935";
1	ENSEMBL114_rn	exon	264792577	264792701	6.26337169818304	+	.	gene_id "ENSRNOG00000049232"; transcript_id "ENSRNOG00000049232_tx_54"; exon_id "1_264792577_264792701_+"; exonnum "3"; txlen "2001";
1	ENSEMBL114_rn	exon	264792577	264792701	4.86663816127993	+	.	gene_id "ENSRNOG00000049232"; transcript_id "ENSRNOG00000049232_tx_61"; exon_id "1_264792577_264792701_+"; exonnum "3"; txlen "1950";
1	ENSEMBL114_rn	exon	264792577	264792701	3.7968854098523	+	.	gene_id "ENSRNOG00000049232"; transcript_id "ENSRNOG00000049232_tx_71"; exon_id "1_264792577_264792701_+"; exonnum "3"; txlen "1990";
1	ensembl	exon	264804321	264804389	0	+	.	gene_id "ENSRNOG00000049232"; gene_version "4"; transcript_id "ENSRNOT00000100362"; transcript_version "2"; exon_number "4"; gene_name "Tcf7l2"; gene_source "ensembl"; gene_biotype "protein_coding"; transcript_name "Tcf7l2-205"; transcript_source "ensembl"; transcript_biotype "protein_coding"; exon_id "ENSRNOE00000638980"; exon_version "1"; tag "Ensembl_canonical";
1	ensembl	CDS	264804321	264804389	0	+	0	gene_id "ENSRNOG00000049232"; gene_version "4"; transcript_id "ENSRNOT00000100362"; transcript_version "2"; exon_number "4"; gene_name "Tcf7l2"; gene_source "ensembl"; gene_biotype "protein_coding"; transcript_name "Tcf7l2-205"; transcript_source "ensembl"; transcript_biotype "protein_coding"; protein_id "ENSRNOP00000087697"; protein_version "1"; tag "Ensembl_canonical";
1	ensembl	exon	264804321	264804389	0	+	.	gene_id "ENSRNOG00000049232"; gene_version "4"; transcript_id "ENSRNOT00000101679"; transcript_version "2"; exon_number "4"; gene_name "Tcf7l2"; gene_source "ensembl"; gene_biotype "protein_coding"; transcript_name "Tcf7l2-206"; transcript_source "ensembl"; transcript_biotype "protein_coding"; exon_id "ENSRNOE00000638980"; exon_version "1";
1	ensembl	CDS	264804321	264804389	0	+	0	gene_id "ENSRNOG00000049232"; gene_version "4"; transcript_id "ENSRNOT00000101679"; transcript_version "2"; exon_number "4"; gene_name "Tcf7l2"; gene_source "ensembl"; gene_biotype "protein_coding"; transcript_name "Tcf7l2-206"; transcript_source "ensembl"; transcript_biotype "protein_coding"; protein_id "ENSRNOP00000086842"; protein_version "2";
1	ensembl	exon	264804321	264804389	0	+	.	gene_id "ENSRNOG00000049232"; gene_version "4"; transcript_id "ENSRNOT00000097397"; transcript_version "2"; exon_number "4"; gene_name "Tcf7l2"; gene_source "ensembl"; gene_biotype "protein_coding"; transcript_name "Tcf7l2-204"; transcript_source "ensembl"; transcript_biotype "protein_coding"; exon_id "ENSRNOE00000638980"; exon_version "1";
1	ensembl	CDS	264804321	264804389	0	+	0	gene_id "ENSRNOG00000049232"; gene_version "4"; transcript_id "ENSRNOT00000097397"; transcript_version "2"; exon_number "4"; gene_name "Tcf7l2"; gene_source "ensembl"; gene_biotype "protein_coding"; transcript_name "Tcf7l2-204"; transcript_source "ensembl"; transcript_biotype "protein_coding"; protein_id "ENSRNOP00000092403"; protein_version "2";
1	ENSEMBL114_rn	exon	264804321	264804389	11.2894843245172	+	.	gene_id "ENSRNOG00000049232"; transcript_id "ENSRNOG00000049232_tx_45"; exon_id "1_264804321_264804389_+"; exonnum "4"; txlen "1986";
1	ENSEMBL114_rn	exon	264804321	264804389	9.20395069128449	+	.	gene_id "ENSRNOG00000049232"; transcript_id "ENSRNOG00000049232_tx_49"; exon_id "1_264804321_264804389_+"; exonnum "4"; txlen "1935";
1	ENSEMBL114_rn	exon	264804321	264804389	6.26337169818304	+	.	gene_id "ENSRNOG00000049232"; transcript_id "ENSRNOG00000049232_tx_54"; exon_id "1_264804321_264804389_+"; exonnum "4"; txlen "2001";
1	ENSEMBL114_rn	exon	264804321	264804389	4.86663816127993	+	.	gene_id "ENSRNOG00000049232"; transcript_id "ENSRNOG00000049232_tx_61"; exon_id "1_264804321_264804389_+"; exonnum "4"; txlen "1950";
1	ensembl	exon	264865777	264865878	0	+	.	gene_id "ENSRNOG00000049232"; gene_version "4"; transcript_id "ENSRNOT00000135924"; transcript_version "1"; exon_number "4"; gene_name "Tcf7l2"; gene_source "ensembl"; gene_biotype "protein_coding"; transcript_name "Tcf7l2-207"; transcript_source "ensembl"; transcript_biotype "protein_coding"; exon_id "ENSRNOE00000584113"; exon_version "1";
1	ensembl	CDS	264865777	264865878	0	+	0	gene_id "ENSRNOG00000049232"; gene_version "4"; transcript_id "ENSRNOT00000135924"; transcript_version "1"; exon_number "4"; gene_name "Tcf7l2"; gene_source "ensembl"; gene_biotype "protein_coding"; transcript_name "Tcf7l2-207"; transcript_source "ensembl"; transcript_biotype "protein_coding"; protein_id "ENSRNOP00000106519"; protein_version "1";
1	ensembl	exon	264865777	264865878	0	+	.	gene_id "ENSRNOG00000049232"; gene_version "4"; transcript_id "ENSRNOT00000045642"; transcript_version "6"; exon_number "4"; gene_name "Tcf7l2"; gene_source "ensembl"; gene_biotype "protein_coding"; transcript_name "Tcf7l2-202"; transcript_source "ensembl"; transcript_biotype "protein_coding"; exon_id "ENSRNOE00000584113"; exon_version "1";
1	ensembl	CDS	264865777	264865878	0	+	0	gene_id "ENSRNOG00000049232"; gene_version "4"; transcript_id "ENSRNOT00000045642"; transcript_version "6"; exon_number "4"; gene_name "Tcf7l2"; gene_source "ensembl"; gene_biotype "protein_coding"; transcript_name "Tcf7l2-202"; transcript_source "ensembl"; transcript_biotype "protein_coding"; protein_id "ENSRNOP00000050120"; protein_version "6";
1	ensembl	exon	264865777	264865878	0	+	.	gene_id "ENSRNOG00000049232"; gene_version "4"; transcript_id "ENSRNOT00000139917"; transcript_version "1"; exon_number "4"; gene_name "Tcf7l2"; gene_source "ensembl"; gene_biotype "protein_coding"; transcript_name "Tcf7l2-208"; transcript_source "ensembl"; transcript_biotype "protein_coding"; exon_id "ENSRNOE00000584113"; exon_version "1";
1	ensembl	CDS	264865777	264865878	0	+	0	gene_id "ENSRNOG00000049232"; gene_version "4"; transcript_id "ENSRNOT00000139917"; transcript_version "1"; exon_number "4"; gene_name "Tcf7l2"; gene_source "ensembl"; gene_biotype "protein_coding"; transcript_name "Tcf7l2-208"; transcript_source "ensembl"; transcript_biotype "protein_coding"; protein_id "ENSRNOP00000107450"; protein_version "1";
1	ensembl	exon	264865777	264865878	0	+	.	gene_id "ENSRNOG00000049232"; gene_version "4"; transcript_id "ENSRNOT00000100362"; transcript_version "2"; exon_number "5"; gene_name "Tcf7l2"; gene_source "ensembl"; gene_biotype "protein_coding"; transcript_name "Tcf7l2-205"; transcript_source "ensembl"; transcript_biotype "protein_coding"; exon_id "ENSRNOE00000584113"; exon_version "1"; tag "Ensembl_canonical";
1	ensembl	CDS	264865777	264865878	0	+	0	gene_id "ENSRNOG00000049232"; gene_version "4"; transcript_id "ENSRNOT00000100362"; transcript_version "2"; exon_number "5"; gene_name "Tcf7l2"; gene_source "ensembl"; gene_biotype "protein_coding"; transcript_name "Tcf7l2-205"; transcript_source "ensembl"; transcript_biotype "protein_coding"; protein_id "ENSRNOP00000087697"; protein_version "1"; tag "Ensembl_canonical";
1	ensembl	exon	264865777	264865878	0	+	.	gene_id "ENSRNOG00000049232"; gene_version "4"; transcript_id "ENSRNOT00000096775"; transcript_version "2"; exon_number "4"; gene_name "Tcf7l2"; gene_source "ensembl"; gene_biotype "protein_coding"; transcript_name "Tcf7l2-203"; transcript_source "ensembl"; transcript_biotype "protein_coding"; exon_id "ENSRNOE00000584113"; exon_version "1";
1	ensembl	CDS	264865777	264865878	0	+	0	gene_id "ENSRNOG00000049232"; gene_version "4"; transcript_id "ENSRNOT00000096775"; transcript_version "2"; exon_number "4"; gene_name "Tcf7l2"; gene_source "ensembl"; gene_biotype "protein_coding"; transcript_name "Tcf7l2-203"; transcript_source "ensembl"; transcript_biotype "protein_coding"; protein_id "ENSRNOP00000095963"; protein_version "2";
1	ensembl	exon	264865777	264865878	0	+	.	gene_id "ENSRNOG00000049232"; gene_version "4"; transcript_id "ENSRNOT00000101679"; transcript_version "2"; exon_number "5"; gene_name "Tcf7l2"; gene_source "ensembl"; gene_biotype "protein_coding"; transcript_name "Tcf7l2-206"; transcript_source "ensembl"; transcript_biotype "protein_coding"; exon_id "ENSRNOE00000584113"; exon_version "1";
1	ensembl	CDS	264865777	264865878	0	+	0	gene_id "ENSRNOG00000049232"; gene_version "4"; transcript_id "ENSRNOT00000101679"; transcript_version "2"; exon_number "5"; gene_name "Tcf7l2"; gene_source "ensembl"; gene_biotype "protein_coding"; transcript_name "Tcf7l2-206"; transcript_source "ensembl"; transcript_biotype "protein_coding"; protein_id "ENSRNOP00000086842"; protein_version "2";
1	ensembl	exon	264865777	264865878	0	+	.	gene_id "ENSRNOG00000049232"; gene_version "4"; transcript_id "ENSRNOT00000097397"; transcript_version "2"; exon_number "5"; gene_name "Tcf7l2"; gene_source "ensembl"; gene_biotype "protein_coding"; transcript_name "Tcf7l2-204"; transcript_source "ensembl"; transcript_biotype "protein_coding"; exon_id "ENSRNOE00000584113"; exon_version "1";
1	ensembl	CDS	264865777	264865878	0	+	0	gene_id "ENSRNOG00000049232"; gene_version "4"; transcript_id "ENSRNOT00000097397"; transcript_version "2"; exon_number "5"; gene_name "Tcf7l2"; gene_source "ensembl"; gene_biotype "protein_coding"; transcript_name "Tcf7l2-204"; transcript_source "ensembl"; transcript_biotype "protein_coding"; protein_id "ENSRNOP00000092403"; protein_version "2";
1	ensembl	exon	264865777	264865878	0	+	.	gene_id "ENSRNOG00000049232"; gene_version "4"; transcript_id "ENSRNOT00000019681"; transcript_version "8"; exon_number "4"; gene_name "Tcf7l2"; gene_source "ensembl"; gene_biotype "protein_coding"; transcript_name "Tcf7l2-201"; transcript_source "ensembl"; transcript_biotype "protein_coding"; exon_id "ENSRNOE00000584113"; exon_version "1";
1	ensembl	CDS	264865777	264865878	0	+	0	gene_id "ENSRNOG00000049232"; gene_version "4"; transcript_id "ENSRNOT00000019681"; transcript_version "8"; exon_number "4"; gene_name "Tcf7l2"; gene_source "ensembl"; gene_biotype "protein_coding"; transcript_name "Tcf7l2-201"; transcript_source "ensembl"; transcript_biotype "protein_coding"; protein_id "ENSRNOP00000019681"; protein_version "8";
1	ENSEMBL114_rn	exon	264865777	264865878	41.1107853492867	+	.	gene_id "ENSRNOG00000049232"; transcript_id "ENSRNOG00000049232_tx_27"; exon_id "1_264865777_264865878_+"; exonnum "4"; txlen "1917";
1	ENSEMBL114_rn	exon	264865777	264865878	30.4298875045318	+	.	gene_id "ENSRNOG00000049232"; transcript_id "ENSRNOG00000049232_tx_32"; exon_id "1_264865777_264865878_+"; exonnum "4"; txlen "1866";
1	ENSEMBL114_rn	exon	264865777	264865878	13.9323623779352	+	.	gene_id "ENSRNOG00000049232"; transcript_id "ENSRNOG00000049232_tx_41"; exon_id "1_264865777_264865878_+"; exonnum "4"; txlen "1932";
1	ENSEMBL114_rn	exon	264865777	264865878	11.4254676103606	+	.	gene_id "ENSRNOG00000049232"; transcript_id "ENSRNOG00000049232_tx_44"; exon_id "1_264865777_264865878_+"; exonnum "4"; txlen "1881";
1	ENSEMBL114_rn	exon	264865777	264865878	11.2894843245172	+	.	gene_id "ENSRNOG00000049232"; transcript_id "ENSRNOG00000049232_tx_45"; exon_id "1_264865777_264865878_+"; exonnum "5"; txlen "1986";
1	ENSEMBL114_rn	exon	264865777	264865878	9.20395069128449	+	.	gene_id "ENSRNOG00000049232"; transcript_id "ENSRNOG00000049232_tx_49"; exon_id "1_264865777_264865878_+"; exonnum "5"; txlen "1935";
1	ENSEMBL114_rn	exon	264865777	264865878	6.26337169818304	+	.	gene_id "ENSRNOG00000049232"; transcript_id "ENSRNOG00000049232_tx_54"; exon_id "1_264865777_264865878_+"; exonnum "5"; txlen "2001";
1	ENSEMBL114_rn	exon	264865777	264865878	4.86663816127993	+	.	gene_id "ENSRNOG00000049232"; transcript_id "ENSRNOG00000049232_tx_61"; exon_id "1_264865777_264865878_+"; exonnum "5"; txlen "1950";
1	ENSEMBL114_rn	exon	264865777	264865878	3.7968854098523	+	.	gene_id "ENSRNOG00000049232"; transcript_id "ENSRNOG00000049232_tx_71"; exon_id "1_264865777_264865878_+"; exonnum "4"; txlen "1990";
1	ensembl	exon	264914246	264914389	0	+	.	gene_id "ENSRNOG00000049232"; gene_version "4"; transcript_id "ENSRNOT00000139917"; transcript_version "1"; exon_number "5"; gene_name "Tcf7l2"; gene_source "ensembl"; gene_biotype "protein_coding"; transcript_name "Tcf7l2-208"; transcript_source "ensembl"; transcript_biotype "protein_coding"; exon_id "ENSRNOE00000667135"; exon_version "1";
1	ensembl	CDS	264914246	264914389	0	+	0	gene_id "ENSRNOG00000049232"; gene_version "4"; transcript_id "ENSRNOT00000139917"; transcript_version "1"; exon_number "5"; gene_name "Tcf7l2"; gene_source "ensembl"; gene_biotype "protein_coding"; transcript_name "Tcf7l2-208"; transcript_source "ensembl"; transcript_biotype "protein_coding"; protein_id "ENSRNOP00000107450"; protein_version "1";
1	ensembl	exon	264914246	264914389	0	+	.	gene_id "ENSRNOG00000049232"; gene_version "4"; transcript_id "ENSRNOT00000100362"; transcript_version "2"; exon_number "6"; gene_name "Tcf7l2"; gene_source "ensembl"; gene_biotype "protein_coding"; transcript_name "Tcf7l2-205"; transcript_source "ensembl"; transcript_biotype "protein_coding"; exon_id "ENSRNOE00000667135"; exon_version "1"; tag "Ensembl_canonical";
1	ensembl	CDS	264914246	264914389	0	+	0	gene_id "ENSRNOG00000049232"; gene_version "4"; transcript_id "ENSRNOT00000100362"; transcript_version "2"; exon_number "6"; gene_name "Tcf7l2"; gene_source "ensembl"; gene_biotype "protein_coding"; transcript_name "Tcf7l2-205"; transcript_source "ensembl"; transcript_biotype "protein_coding"; protein_id "ENSRNOP00000087697"; protein_version "1"; tag "Ensembl_canonical";
1	ENSEMBL114_rn	exon	264914246	264914389	4.78502183104091	+	.	gene_id "ENSRNOG00000049232"; transcript_id "ENSRNOG00000049232_tx_62"; exon_id "1_264914246_264914389_+"; exonnum "1"; txlen "1078";
1	ensembl	exon	264914249	264914389	0	+	.	gene_id "ENSRNOG00000049232"; gene_version "4"; transcript_id "ENSRNOT00000096775"; transcript_version "2"; exon_number "5"; gene_name "Tcf7l2"; gene_source "ensembl"; gene_biotype "protein_coding"; transcript_name "Tcf7l2-203"; transcript_source "ensembl"; transcript_biotype "protein_coding"; exon_id "ENSRNOE00000685889"; exon_version "1";
1	ensembl	CDS	264914249	264914389	0	+	0	gene_id "ENSRNOG00000049232"; gene_version "4"; transcript_id "ENSRNOT00000096775"; transcript_version "2"; exon_number "5"; gene_name "Tcf7l2"; gene_source "ensembl"; gene_biotype "protein_coding"; transcript_name "Tcf7l2-203"; transcript_source "ensembl"; transcript_biotype "protein_coding"; protein_id "ENSRNOP00000095963"; protein_version "2";
1	sraer114_es	exon	264944396	264944551	2.57709423226426	+	.	gene_id "ENSRNOG00000049232"; transcript_id "ENSRNOG00000049232_tx_80"; exon_id "1_264944396_264944551_+"; exonnum "1"; txlen "1024";
1	sraer114_es	exon	264944396	264944551	2.57709423226426	+	.	gene_id "ENSRNOG00000049232"; transcript_id "ENSRNOG00000049232_tx_81"; exon_id "1_264944396_264944551_+"; exonnum "1"; txlen "1075";
1	sraer114_es	exon	264944396	264944551	2.57709423226426	+	.	gene_id "ENSRNOG00000049232"; transcript_id "ENSRNOG00000049232_tx_82"; exon_id "1_264944396_264944551_+"; exonnum "1"; txlen "2445";
1	sraer114_es	exon	264944396	264944551	2.57709423226426	+	.	gene_id "ENSRNOG00000049232"; transcript_id "ENSRNOG00000049232_tx_83"; exon_id "1_264944396_264944551_+"; exonnum "1"; txlen "2496";
1	sraer114_es	exon	264944396	264944551	2.57709423226426	+	.	gene_id "ENSRNOG00000049232"; transcript_id "ENSRNOG00000049232_tx_84"; exon_id "1_264944396_264944551_+"; exonnum "1"; txlen "1090";
1	sraer114_es	exon	264944396	264944551	2.51340333895835	+	.	gene_id "ENSRNOG00000049232"; transcript_id "ENSRNOG00000049232_tx_86"; exon_id "1_264944396_264944551_+"; exonnum "1"; txlen "2471";
1	sraer114_es	exon	264945535	264945810	5.28255554568153	+	.	gene_id "ENSRNOG00000049232"; transcript_id "ENSRNOG00000049232_tx_58"; exon_id "1_264945535_264945810_+"; exonnum "1"; txlen "2616";
1	sraer114_es	exon	264945535	264945810	4.21790899414831	+	.	gene_id "ENSRNOG00000049232"; transcript_id "ENSRNOG00000049232_tx_64"; exon_id "1_264945535_264945810_+"; exonnum "1"; txlen "1195";
1	sraer114_es	exon	264945535	264945810	3.03151144612368	+	.	gene_id "ENSRNOG00000049232"; transcript_id "ENSRNOG00000049232_tx_75"; exon_id "1_264945535_264945810_+"; exonnum "1"; txlen "1210";
1	sraer114_es	exon	264945535	264945810	2.76172846899662	+	.	gene_id "ENSRNOG00000049232"; transcript_id "ENSRNOG00000049232_tx_78"; exon_id "1_264945535_264945810_+"; exonnum "1"; txlen "2565";
1	sraer114_es	exon	264945535	264945810	2.75233632355609	+	.	gene_id "ENSRNOG00000049232"; transcript_id "ENSRNOG00000049232_tx_79"; exon_id "1_264945535_264945810_+"; exonnum "1"; txlen "1144";
1	sraer114_es	exon	264946505	264946712	25.2347470540314	+	.	gene_id "ENSRNOG00000049232"; transcript_id "ENSRNOG00000049232_tx_33"; exon_id "1_264946505_264946712_+"; exonnum "1"; txlen "2548";
1	sraer114_es	exon	264946505	264946712	23.2899842397782	+	.	gene_id "ENSRNOG00000049232"; transcript_id "ENSRNOG00000049232_tx_34"; exon_id "1_264946505_264946712_+"; exonnum "1"; txlen "1127";
1	sraer114_es	exon	264946505	264946712	16.0938975195582	+	.	gene_id "ENSRNOG00000049232"; transcript_id "ENSRNOG00000049232_tx_36"; exon_id "1_264946505_264946712_+"; exonnum "1"; txlen "2497";
1	sraer114_es	exon	264946505	264946712	14.7073362467575	+	.	gene_id "ENSRNOG00000049232"; transcript_id "ENSRNOG00000049232_tx_39"; exon_id "1_264946505_264946712_+"; exonnum "1"; txlen "1076";
1	sraer114_es	exon	264946505	264946712	11.581634469156	+	.	gene_id "ENSRNOG00000049232"; transcript_id "ENSRNOG00000049232_tx_43"; exon_id "1_264946505_264946712_+"; exonnum "1"; txlen "2523";
1	sraer114_es	exon	264946505	264946712	11.1296442965158	+	.	gene_id "ENSRNOG00000049232"; transcript_id "ENSRNOG00000049232_tx_46"; exon_id "1_264946505_264946712_+"; exonnum "1"; txlen "2450";
1	sraer114_es	exon	264946505	264946712	10.4684391614548	+	.	gene_id "ENSRNOG00000049232"; transcript_id "ENSRNOG00000049232_tx_47"; exon_id "1_264946505_264946712_+"; exonnum "1"; txlen "1142";
1	sraer114_es	exon	264946505	264946712	9.6443669245843	+	.	gene_id "ENSRNOG00000049232"; transcript_id "ENSRNOG00000049232_tx_48"; exon_id "1_264946505_264946712_+"; exonnum "1"; txlen "2399";
1	sraer114_es	exon	264946505	264946712	6.99662631907624	+	.	gene_id "ENSRNOG00000049232"; transcript_id "ENSRNOG00000049232_tx_51"; exon_id "1_264946505_264946712_+"; exonnum "1"; txlen "2563";
1	sraer114_es	exon	264946505	264946712	6.68138094506862	+	.	gene_id "ENSRNOG00000049232"; transcript_id "ENSRNOG00000049232_tx_52"; exon_id "1_264946505_264946712_+"; exonnum "1"; txlen "2538";
1	sraer114_es	exon	264946505	264946712	6.48540694913734	+	.	gene_id "ENSRNOG00000049232"; transcript_id "ENSRNOG00000049232_tx_53"; exon_id "1_264946505_264946712_+"; exonnum "1"; txlen "2472";
1	sraer114_es	exon	264946505	264946712	5.25631096015509	+	.	gene_id "ENSRNOG00000049232"; transcript_id "ENSRNOG00000049232_tx_59"; exon_id "1_264946505_264946712_+"; exonnum "1"; txlen "1091";
1	sraer114_es	exon	264946505	264946712	5.07285993037447	+	.	gene_id "ENSRNOG00000049232"; transcript_id "ENSRNOG00000049232_tx_60"; exon_id "1_264946505_264946712_+"; exonnum "1"; txlen "2512";
1	sraer114_es	exon	264946505	264946712	4.19636379405841	+	.	gene_id "ENSRNOG00000049232"; transcript_id "ENSRNOG00000049232_tx_65"; exon_id "1_264946505_264946712_+"; exonnum "1"; txlen "2465";
1	sraer114_es	exon	264946505	264946712	3.58124945301968	+	.	gene_id "ENSRNOG00000049232"; transcript_id "ENSRNOG00000049232_tx_72"; exon_id "1_264946505_264946712_+"; exonnum "1"; txlen "2596";
1	sraer114_es	exon	264949660	264949811	5.79563101929243	+	.	gene_id "ENSRNOG00000049232"; transcript_id "ENSRNOG00000049232_tx_55"; exon_id "1_264949660_264949811_+"; exonnum "1"; txlen "2492";
1	sraer114_es	exon	264949660	264949811	5.62938071307559	+	.	gene_id "ENSRNOG00000049232"; transcript_id "ENSRNOG00000049232_tx_57"; exon_id "1_264949660_264949811_+"; exonnum "1"; txlen "2441";
1	sraer114_es	exon	264949660	264949811	4.01335217490304	+	.	gene_id "ENSRNOG00000049232"; transcript_id "ENSRNOG00000049232_tx_67"; exon_id "1_264949660_264949811_+"; exonnum "1"; txlen "1020";
1	sraer114_es	exon	264949660	264949811	4.01335217490304	+	.	gene_id "ENSRNOG00000049232"; transcript_id "ENSRNOG00000049232_tx_68"; exon_id "1_264949660_264949811_+"; exonnum "1"; txlen "1071";
1	sraer114_es	exon	264949660	264949811	3.19149904256591	+	.	gene_id "ENSRNOG00000049232"; transcript_id "ENSRNOG00000049232_tx_73"; exon_id "1_264949660_264949811_+"; exonnum "1"; txlen "2343";
1	sraer114_es	exon	264949660	264949811	3.12145199820006	+	.	gene_id "ENSRNOG00000049232"; transcript_id "ENSRNOG00000049232_tx_74"; exon_id "1_264949660_264949811_+"; exonnum "1"; txlen "2394";
1	sraer114_es	exon	264949660	264949811	3.01450813685994	+	.	gene_id "ENSRNOG00000049232"; transcript_id "ENSRNOG00000049232_tx_76"; exon_id "1_264949660_264949811_+"; exonnum "1"; txlen "2467";
1	ensembl	exon	264959670	264959802	0	+	.	gene_id "ENSRNOG00000049232"; gene_version "4"; transcript_id "ENSRNOT00000135924"; transcript_version "1"; exon_number "5"; gene_name "Tcf7l2"; gene_source "ensembl"; gene_biotype "protein_coding"; transcript_name "Tcf7l2-207"; transcript_source "ensembl"; transcript_biotype "protein_coding"; exon_id "ENSRNOE00000135170"; exon_version "1";
1	ensembl	CDS	264959670	264959802	0	+	0	gene_id "ENSRNOG00000049232"; gene_version "4"; transcript_id "ENSRNOT00000135924"; transcript_version "1"; exon_number "5"; gene_name "Tcf7l2"; gene_source "ensembl"; gene_biotype "protein_coding"; transcript_name "Tcf7l2-207"; transcript_source "ensembl"; transcript_biotype "protein_coding"; protein_id "ENSRNOP00000106519"; protein_version "1";
1	ensembl	exon	264959670	264959802	0	+	.	gene_id "ENSRNOG00000049232"; gene_version "4"; transcript_id "ENSRNOT00000045642"; transcript_version "6"; exon_number "5"; gene_name "Tcf7l2"; gene_source "ensembl"; gene_biotype "protein_coding"; transcript_name "Tcf7l2-202"; transcript_source "ensembl"; transcript_biotype "protein_coding"; exon_id "ENSRNOE00000135170"; exon_version "1";
1	ensembl	CDS	264959670	264959802	0	+	0	gene_id "ENSRNOG00000049232"; gene_version "4"; transcript_id "ENSRNOT00000045642"; transcript_version "6"; exon_number "5"; gene_name "Tcf7l2"; gene_source "ensembl"; gene_biotype "protein_coding"; transcript_name "Tcf7l2-202"; transcript_source "ensembl"; transcript_biotype "protein_coding"; protein_id "ENSRNOP00000050120"; protein_version "6";
1	ensembl	exon	264959670	264959802	0	+	.	gene_id "ENSRNOG00000049232"; gene_version "4"; transcript_id "ENSRNOT00000139917"; transcript_version "1"; exon_number "6"; gene_name "Tcf7l2"; gene_source "ensembl"; gene_biotype "protein_coding"; transcript_name "Tcf7l2-208"; transcript_source "ensembl"; transcript_biotype "protein_coding"; exon_id "ENSRNOE00000135170"; exon_version "1";
1	ensembl	CDS	264959670	264959802	0	+	0	gene_id "ENSRNOG00000049232"; gene_version "4"; transcript_id "ENSRNOT00000139917"; transcript_version "1"; exon_number "6"; gene_name "Tcf7l2"; gene_source "ensembl"; gene_biotype "protein_coding"; transcript_name "Tcf7l2-208"; transcript_source "ensembl"; transcript_biotype "protein_coding"; protein_id "ENSRNOP00000107450"; protein_version "1";
1	ensembl	exon	264959670	264959802	0	+	.	gene_id "ENSRNOG00000049232"; gene_version "4"; transcript_id "ENSRNOT00000100362"; transcript_version "2"; exon_number "7"; gene_name "Tcf7l2"; gene_source "ensembl"; gene_biotype "protein_coding"; transcript_name "Tcf7l2-205"; transcript_source "ensembl"; transcript_biotype "protein_coding"; exon_id "ENSRNOE00000135170"; exon_version "1"; tag "Ensembl_canonical";
1	ensembl	CDS	264959670	264959802	0	+	0	gene_id "ENSRNOG00000049232"; gene_version "4"; transcript_id "ENSRNOT00000100362"; transcript_version "2"; exon_number "7"; gene_name "Tcf7l2"; gene_source "ensembl"; gene_biotype "protein_coding"; transcript_name "Tcf7l2-205"; transcript_source "ensembl"; transcript_biotype "protein_coding"; protein_id "ENSRNOP00000087697"; protein_version "1"; tag "Ensembl_canonical";
1	ensembl	exon	264959670	264959802	0	+	.	gene_id "ENSRNOG00000049232"; gene_version "4"; transcript_id "ENSRNOT00000096775"; transcript_version "2"; exon_number "6"; gene_name "Tcf7l2"; gene_source "ensembl"; gene_biotype "protein_coding"; transcript_name "Tcf7l2-203"; transcript_source "ensembl"; transcript_biotype "protein_coding"; exon_id "ENSRNOE00000135170"; exon_version "1";
1	ensembl	CDS	264959670	264959802	0	+	0	gene_id "ENSRNOG00000049232"; gene_version "4"; transcript_id "ENSRNOT00000096775"; transcript_version "2"; exon_number "6"; gene_name "Tcf7l2"; gene_source "ensembl"; gene_biotype "protein_coding"; transcript_name "Tcf7l2-203"; transcript_source "ensembl"; transcript_biotype "protein_coding"; protein_id "ENSRNOP00000095963"; protein_version "2";
1	ensembl	exon	264959670	264959802	0	+	.	gene_id "ENSRNOG00000049232"; gene_version "4"; transcript_id "ENSRNOT00000101679"; transcript_version "2"; exon_number "6"; gene_name "Tcf7l2"; gene_source "ensembl"; gene_biotype "protein_coding"; transcript_name "Tcf7l2-206"; transcript_source "ensembl"; transcript_biotype "protein_coding"; exon_id "ENSRNOE00000135170"; exon_version "1";
1	ensembl	CDS	264959670	264959802	0	+	0	gene_id "ENSRNOG00000049232"; gene_version "4"; transcript_id "ENSRNOT00000101679"; transcript_version "2"; exon_number "6"; gene_name "Tcf7l2"; gene_source "ensembl"; gene_biotype "protein_coding"; transcript_name "Tcf7l2-206"; transcript_source "ensembl"; transcript_biotype "protein_coding"; protein_id "ENSRNOP00000086842"; protein_version "2";
1	ensembl	exon	264959670	264959802	0	+	.	gene_id "ENSRNOG00000049232"; gene_version "4"; transcript_id "ENSRNOT00000097397"; transcript_version "2"; exon_number "6"; gene_name "Tcf7l2"; gene_source "ensembl"; gene_biotype "protein_coding"; transcript_name "Tcf7l2-204"; transcript_source "ensembl"; transcript_biotype "protein_coding"; exon_id "ENSRNOE00000135170"; exon_version "1";
1	ensembl	CDS	264959670	264959802	0	+	0	gene_id "ENSRNOG00000049232"; gene_version "4"; transcript_id "ENSRNOT00000097397"; transcript_version "2"; exon_number "6"; gene_name "Tcf7l2"; gene_source "ensembl"; gene_biotype "protein_coding"; transcript_name "Tcf7l2-204"; transcript_source "ensembl"; transcript_biotype "protein_coding"; protein_id "ENSRNOP00000092403"; protein_version "2";
1	ensembl	exon	264959670	264959802	0	+	.	gene_id "ENSRNOG00000049232"; gene_version "4"; transcript_id "ENSRNOT00000019681"; transcript_version "8"; exon_number "5"; gene_name "Tcf7l2"; gene_source "ensembl"; gene_biotype "protein_coding"; transcript_name "Tcf7l2-201"; transcript_source "ensembl"; transcript_biotype "protein_coding"; exon_id "ENSRNOE00000135170"; exon_version "1";
1	ensembl	CDS	264959670	264959802	0	+	0	gene_id "ENSRNOG00000049232"; gene_version "4"; transcript_id "ENSRNOT00000019681"; transcript_version "8"; exon_number "5"; gene_name "Tcf7l2"; gene_source "ensembl"; gene_biotype "protein_coding"; transcript_name "Tcf7l2-201"; transcript_source "ensembl"; transcript_biotype "protein_coding"; protein_id "ENSRNOP00000019681"; protein_version "8";
1	ENSEMBL114_rn	exon	264959670	264959802	41.1107853492867	+	.	gene_id "ENSRNOG00000049232"; transcript_id "ENSRNOG00000049232_tx_27"; exon_id "1_264959670_264959802_+"; exonnum "5"; txlen "1917";
1	ENSEMBL114_rn	exon	264959670	264959802	30.4298875045318	+	.	gene_id "ENSRNOG00000049232"; transcript_id "ENSRNOG00000049232_tx_32"; exon_id "1_264959670_264959802_+"; exonnum "5"; txlen "1866";
1	ENSEMBL114_rn	exon	264959670	264959802	25.2347470540314	+	.	gene_id "ENSRNOG00000049232"; transcript_id "ENSRNOG00000049232_tx_33"; exon_id "1_264959670_264959802_+"; exonnum "2"; txlen "2548";
1	ENSEMBL114_rn	exon	264959670	264959802	23.2899842397782	+	.	gene_id "ENSRNOG00000049232"; transcript_id "ENSRNOG00000049232_tx_34"; exon_id "1_264959670_264959802_+"; exonnum "2"; txlen "1127";
1	ENSEMBL114_rn	exon	264959670	264959802	16.0938975195582	+	.	gene_id "ENSRNOG00000049232"; transcript_id "ENSRNOG00000049232_tx_36"; exon_id "1_264959670_264959802_+"; exonnum "2"; txlen "2497";
1	ENSEMBL114_rn	exon	264959670	264959802	14.7073362467575	+	.	gene_id "ENSRNOG00000049232"; transcript_id "ENSRNOG00000049232_tx_39"; exon_id "1_264959670_264959802_+"; exonnum "2"; txlen "1076";
1	ENSEMBL114_rn	exon	264959670	264959802	13.9323623779352	+	.	gene_id "ENSRNOG00000049232"; transcript_id "ENSRNOG00000049232_tx_41"; exon_id "1_264959670_264959802_+"; exonnum "5"; txlen "1932";
1	ENSEMBL114_rn	exon	264959670	264959802	11.581634469156	+	.	gene_id "ENSRNOG00000049232"; transcript_id "ENSRNOG00000049232_tx_43"; exon_id "1_264959670_264959802_+"; exonnum "2"; txlen "2523";
1	ENSEMBL114_rn	exon	264959670	264959802	11.4254676103606	+	.	gene_id "ENSRNOG00000049232"; transcript_id "ENSRNOG00000049232_tx_44"; exon_id "1_264959670_264959802_+"; exonnum "5"; txlen "1881";
1	ENSEMBL114_rn	exon	264959670	264959802	11.2894843245172	+	.	gene_id "ENSRNOG00000049232"; transcript_id "ENSRNOG00000049232_tx_45"; exon_id "1_264959670_264959802_+"; exonnum "6"; txlen "1986";
1	ENSEMBL114_rn	exon	264959670	264959802	11.1296442965158	+	.	gene_id "ENSRNOG00000049232"; transcript_id "ENSRNOG00000049232_tx_46"; exon_id "1_264959670_264959802_+"; exonnum "2"; txlen "2450";
1	ENSEMBL114_rn	exon	264959670	264959802	10.4684391614548	+	.	gene_id "ENSRNOG00000049232"; transcript_id "ENSRNOG00000049232_tx_47"; exon_id "1_264959670_264959802_+"; exonnum "2"; txlen "1142";
1	ENSEMBL114_rn	exon	264959670	264959802	9.6443669245843	+	.	gene_id "ENSRNOG00000049232"; transcript_id "ENSRNOG00000049232_tx_48"; exon_id "1_264959670_264959802_+"; exonnum "2"; txlen "2399";
1	ENSEMBL114_rn	exon	264959670	264959802	9.20395069128449	+	.	gene_id "ENSRNOG00000049232"; transcript_id "ENSRNOG00000049232_tx_49"; exon_id "1_264959670_264959802_+"; exonnum "6"; txlen "1935";
1	ENSEMBL114_rn	exon	264959670	264959802	6.99662631907624	+	.	gene_id "ENSRNOG00000049232"; transcript_id "ENSRNOG00000049232_tx_51"; exon_id "1_264959670_264959802_+"; exonnum "2"; txlen "2563";
1	ENSEMBL114_rn	exon	264959670	264959802	6.68138094506862	+	.	gene_id "ENSRNOG00000049232"; transcript_id "ENSRNOG00000049232_tx_52"; exon_id "1_264959670_264959802_+"; exonnum "2"; txlen "2538";
1	ENSEMBL114_rn	exon	264959670	264959802	6.48540694913734	+	.	gene_id "ENSRNOG00000049232"; transcript_id "ENSRNOG00000049232_tx_53"; exon_id "1_264959670_264959802_+"; exonnum "2"; txlen "2472";
1	ENSEMBL114_rn	exon	264959670	264959802	6.26337169818304	+	.	gene_id "ENSRNOG00000049232"; transcript_id "ENSRNOG00000049232_tx_54"; exon_id "1_264959670_264959802_+"; exonnum "6"; txlen "2001";
1	ENSEMBL114_rn	exon	264959670	264959802	5.79563101929243	+	.	gene_id "ENSRNOG00000049232"; transcript_id "ENSRNOG00000049232_tx_55"; exon_id "1_264959670_264959802_+"; exonnum "2"; txlen "2492";
1	ENSEMBL114_rn	exon	264959670	264959802	5.62938071307559	+	.	gene_id "ENSRNOG00000049232"; transcript_id "ENSRNOG00000049232_tx_57"; exon_id "1_264959670_264959802_+"; exonnum "2"; txlen "2441";
1	ENSEMBL114_rn	exon	264959670	264959802	5.28255554568153	+	.	gene_id "ENSRNOG00000049232"; transcript_id "ENSRNOG00000049232_tx_58"; exon_id "1_264959670_264959802_+"; exonnum "2"; txlen "2616";
1	ENSEMBL114_rn	exon	264959670	264959802	5.25631096015509	+	.	gene_id "ENSRNOG00000049232"; transcript_id "ENSRNOG00000049232_tx_59"; exon_id "1_264959670_264959802_+"; exonnum "2"; txlen "1091";
1	ENSEMBL114_rn	exon	264959670	264959802	5.07285993037447	+	.	gene_id "ENSRNOG00000049232"; transcript_id "ENSRNOG00000049232_tx_60"; exon_id "1_264959670_264959802_+"; exonnum "2"; txlen "2512";
1	ENSEMBL114_rn	exon	264959670	264959802	4.86663816127993	+	.	gene_id "ENSRNOG00000049232"; transcript_id "ENSRNOG00000049232_tx_61"; exon_id "1_264959670_264959802_+"; exonnum "6"; txlen "1950";
1	ENSEMBL114_rn	exon	264959670	264959802	4.78502183104091	+	.	gene_id "ENSRNOG00000049232"; transcript_id "ENSRNOG00000049232_tx_62"; exon_id "1_264959670_264959802_+"; exonnum "2"; txlen "1078";
1	ENSEMBL114_rn	exon	264959670	264959802	4.21790899414831	+	.	gene_id "ENSRNOG00000049232"; transcript_id "ENSRNOG00000049232_tx_64"; exon_id "1_264959670_264959802_+"; exonnum "2"; txlen "1195";
1	ENSEMBL114_rn	exon	264959670	264959802	4.19636379405841	+	.	gene_id "ENSRNOG00000049232"; transcript_id "ENSRNOG00000049232_tx_65"; exon_id "1_264959670_264959802_+"; exonnum "2"; txlen "2465";
1	ENSEMBL114_rn	exon	264959670	264959802	4.01335217490304	+	.	gene_id "ENSRNOG00000049232"; transcript_id "ENSRNOG00000049232_tx_67"; exon_id "1_264959670_264959802_+"; exonnum "2"; txlen "1020";
1	ENSEMBL114_rn	exon	264959670	264959802	4.01335217490304	+	.	gene_id "ENSRNOG00000049232"; transcript_id "ENSRNOG00000049232_tx_68"; exon_id "1_264959670_264959802_+"; exonnum "2"; txlen "1071";
1	ENSEMBL114_rn	exon	264959670	264959802	3.7968854098523	+	.	gene_id "ENSRNOG00000049232"; transcript_id "ENSRNOG00000049232_tx_71"; exon_id "1_264959670_264959802_+"; exonnum "5"; txlen "1990";
1	ENSEMBL114_rn	exon	264959670	264959802	3.58124945301968	+	.	gene_id "ENSRNOG00000049232"; transcript_id "ENSRNOG00000049232_tx_72"; exon_id "1_264959670_264959802_+"; exonnum "2"; txlen "2596";
1	ENSEMBL114_rn	exon	264959670	264959802	3.19149904256591	+	.	gene_id "ENSRNOG00000049232"; transcript_id "ENSRNOG00000049232_tx_73"; exon_id "1_264959670_264959802_+"; exonnum "2"; txlen "2343";
1	ENSEMBL114_rn	exon	264959670	264959802	3.12145199820006	+	.	gene_id "ENSRNOG00000049232"; transcript_id "ENSRNOG00000049232_tx_74"; exon_id "1_264959670_264959802_+"; exonnum "2"; txlen "2394";
1	ENSEMBL114_rn	exon	264959670	264959802	3.03151144612368	+	.	gene_id "ENSRNOG00000049232"; transcript_id "ENSRNOG00000049232_tx_75"; exon_id "1_264959670_264959802_+"; exonnum "2"; txlen "1210";
1	ENSEMBL114_rn	exon	264959670	264959802	3.01450813685994	+	.	gene_id "ENSRNOG00000049232"; transcript_id "ENSRNOG00000049232_tx_76"; exon_id "1_264959670_264959802_+"; exonnum "2"; txlen "2467";
1	ENSEMBL114_rn	exon	264959670	264959802	2.76172846899662	+	.	gene_id "ENSRNOG00000049232"; transcript_id "ENSRNOG00000049232_tx_78"; exon_id "1_264959670_264959802_+"; exonnum "2"; txlen "2565";
1	ENSEMBL114_rn	exon	264959670	264959802	2.75233632355609	+	.	gene_id "ENSRNOG00000049232"; transcript_id "ENSRNOG00000049232_tx_79"; exon_id "1_264959670_264959802_+"; exonnum "2"; txlen "1144";
1	ENSEMBL114_rn	exon	264959670	264959802	2.57709423226426	+	.	gene_id "ENSRNOG00000049232"; transcript_id "ENSRNOG00000049232_tx_80"; exon_id "1_264959670_264959802_+"; exonnum "2"; txlen "1024";
1	ENSEMBL114_rn	exon	264959670	264959802	2.57709423226426	+	.	gene_id "ENSRNOG00000049232"; transcript_id "ENSRNOG00000049232_tx_81"; exon_id "1_264959670_264959802_+"; exonnum "2"; txlen "1075";
1	ENSEMBL114_rn	exon	264959670	264959802	2.57709423226426	+	.	gene_id "ENSRNOG00000049232"; transcript_id "ENSRNOG00000049232_tx_82"; exon_id "1_264959670_264959802_+"; exonnum "2"; txlen "2445";
1	ENSEMBL114_rn	exon	264959670	264959802	2.57709423226426	+	.	gene_id "ENSRNOG00000049232"; transcript_id "ENSRNOG00000049232_tx_83"; exon_id "1_264959670_264959802_+"; exonnum "2"; txlen "2496";
1	ENSEMBL114_rn	exon	264959670	264959802	2.57709423226426	+	.	gene_id "ENSRNOG00000049232"; transcript_id "ENSRNOG00000049232_tx_84"; exon_id "1_264959670_264959802_+"; exonnum "2"; txlen "1090";
1	ENSEMBL114_rn	exon	264959670	264959802	2.51340333895835	+	.	gene_id "ENSRNOG00000049232"; transcript_id "ENSRNOG00000049232_tx_86"; exon_id "1_264959670_264959802_+"; exonnum "2"; txlen "2471";
1	ensembl	exon	264961789	264961891	0	+	.	gene_id "ENSRNOG00000049232"; gene_version "4"; transcript_id "ENSRNOT00000135924"; transcript_version "1"; exon_number "6"; gene_name "Tcf7l2"; gene_source "ensembl"; gene_biotype "protein_coding"; transcript_name "Tcf7l2-207"; transcript_source "ensembl"; transcript_biotype "protein_coding"; exon_id "ENSRNOE00000136247"; exon_version "1";
1	ensembl	CDS	264961789	264961891	0	+	2	gene_id "ENSRNOG00000049232"; gene_version "4"; transcript_id "ENSRNOT00000135924"; transcript_version "1"; exon_number "6"; gene_name "Tcf7l2"; gene_source "ensembl"; gene_biotype "protein_coding"; transcript_name "Tcf7l2-207"; transcript_source "ensembl"; transcript_biotype "protein_coding"; protein_id "ENSRNOP00000106519"; protein_version "1";
1	ensembl	exon	264961789	264961891	0	+	.	gene_id "ENSRNOG00000049232"; gene_version "4"; transcript_id "ENSRNOT00000045642"; transcript_version "6"; exon_number "6"; gene_name "Tcf7l2"; gene_source "ensembl"; gene_biotype "protein_coding"; transcript_name "Tcf7l2-202"; transcript_source "ensembl"; transcript_biotype "protein_coding"; exon_id "ENSRNOE00000136247"; exon_version "1";
1	ensembl	CDS	264961789	264961891	0	+	2	gene_id "ENSRNOG00000049232"; gene_version "4"; transcript_id "ENSRNOT00000045642"; transcript_version "6"; exon_number "6"; gene_name "Tcf7l2"; gene_source "ensembl"; gene_biotype "protein_coding"; transcript_name "Tcf7l2-202"; transcript_source "ensembl"; transcript_biotype "protein_coding"; protein_id "ENSRNOP00000050120"; protein_version "6";
1	ensembl	exon	264961789	264961891	0	+	.	gene_id "ENSRNOG00000049232"; gene_version "4"; transcript_id "ENSRNOT00000139917"; transcript_version "1"; exon_number "7"; gene_name "Tcf7l2"; gene_source "ensembl"; gene_biotype "protein_coding"; transcript_name "Tcf7l2-208"; transcript_source "ensembl"; transcript_biotype "protein_coding"; exon_id "ENSRNOE00000136247"; exon_version "1";
1	ensembl	CDS	264961789	264961891	0	+	2	gene_id "ENSRNOG00000049232"; gene_version "4"; transcript_id "ENSRNOT00000139917"; transcript_version "1"; exon_number "7"; gene_name "Tcf7l2"; gene_source "ensembl"; gene_biotype "protein_coding"; transcript_name "Tcf7l2-208"; transcript_source "ensembl"; transcript_biotype "protein_coding"; protein_id "ENSRNOP00000107450"; protein_version "1";
1	ensembl	exon	264961789	264961891	0	+	.	gene_id "ENSRNOG00000049232"; gene_version "4"; transcript_id "ENSRNOT00000100362"; transcript_version "2"; exon_number "8"; gene_name "Tcf7l2"; gene_source "ensembl"; gene_biotype "protein_coding"; transcript_name "Tcf7l2-205"; transcript_source "ensembl"; transcript_biotype "protein_coding"; exon_id "ENSRNOE00000136247"; exon_version "1"; tag "Ensembl_canonical";
1	ensembl	CDS	264961789	264961891	0	+	2	gene_id "ENSRNOG00000049232"; gene_version "4"; transcript_id "ENSRNOT00000100362"; transcript_version "2"; exon_number "8"; gene_name "Tcf7l2"; gene_source "ensembl"; gene_biotype "protein_coding"; transcript_name "Tcf7l2-205"; transcript_source "ensembl"; transcript_biotype "protein_coding"; protein_id "ENSRNOP00000087697"; protein_version "1"; tag "Ensembl_canonical";
1	ensembl	exon	264961789	264961891	0	+	.	gene_id "ENSRNOG00000049232"; gene_version "4"; transcript_id "ENSRNOT00000096775"; transcript_version "2"; exon_number "7"; gene_name "Tcf7l2"; gene_source "ensembl"; gene_biotype "protein_coding"; transcript_name "Tcf7l2-203"; transcript_source "ensembl"; transcript_biotype "protein_coding"; exon_id "ENSRNOE00000136247"; exon_version "1";
1	ensembl	CDS	264961789	264961891	0	+	2	gene_id "ENSRNOG00000049232"; gene_version "4"; transcript_id "ENSRNOT00000096775"; transcript_version "2"; exon_number "7"; gene_name "Tcf7l2"; gene_source "ensembl"; gene_biotype "protein_coding"; transcript_name "Tcf7l2-203"; transcript_source "ensembl"; transcript_biotype "protein_coding"; protein_id "ENSRNOP00000095963"; protein_version "2";
1	ensembl	exon	264961789	264961891	0	+	.	gene_id "ENSRNOG00000049232"; gene_version "4"; transcript_id "ENSRNOT00000101679"; transcript_version "2"; exon_number "7"; gene_name "Tcf7l2"; gene_source "ensembl"; gene_biotype "protein_coding"; transcript_name "Tcf7l2-206"; transcript_source "ensembl"; transcript_biotype "protein_coding"; exon_id "ENSRNOE00000136247"; exon_version "1";
1	ensembl	CDS	264961789	264961891	0	+	2	gene_id "ENSRNOG00000049232"; gene_version "4"; transcript_id "ENSRNOT00000101679"; transcript_version "2"; exon_number "7"; gene_name "Tcf7l2"; gene_source "ensembl"; gene_biotype "protein_coding"; transcript_name "Tcf7l2-206"; transcript_source "ensembl"; transcript_biotype "protein_coding"; protein_id "ENSRNOP00000086842"; protein_version "2";
1	ensembl	exon	264961789	264961891	0	+	.	gene_id "ENSRNOG00000049232"; gene_version "4"; transcript_id "ENSRNOT00000097397"; transcript_version "2"; exon_number "7"; gene_name "Tcf7l2"; gene_source "ensembl"; gene_biotype "protein_coding"; transcript_name "Tcf7l2-204"; transcript_source "ensembl"; transcript_biotype "protein_coding"; exon_id "ENSRNOE00000136247"; exon_version "1";
1	ensembl	CDS	264961789	264961891	0	+	2	gene_id "ENSRNOG00000049232"; gene_version "4"; transcript_id "ENSRNOT00000097397"; transcript_version "2"; exon_number "7"; gene_name "Tcf7l2"; gene_source "ensembl"; gene_biotype "protein_coding"; transcript_name "Tcf7l2-204"; transcript_source "ensembl"; transcript_biotype "protein_coding"; protein_id "ENSRNOP00000092403"; protein_version "2";
1	ensembl	exon	264961789	264961891	0	+	.	gene_id "ENSRNOG00000049232"; gene_version "4"; transcript_id "ENSRNOT00000019681"; transcript_version "8"; exon_number "6"; gene_name "Tcf7l2"; gene_source "ensembl"; gene_biotype "protein_coding"; transcript_name "Tcf7l2-201"; transcript_source "ensembl"; transcript_biotype "protein_coding"; exon_id "ENSRNOE00000136247"; exon_version "1";
1	ensembl	CDS	264961789	264961891	0	+	2	gene_id "ENSRNOG00000049232"; gene_version "4"; transcript_id "ENSRNOT00000019681"; transcript_version "8"; exon_number "6"; gene_name "Tcf7l2"; gene_source "ensembl"; gene_biotype "protein_coding"; transcript_name "Tcf7l2-201"; transcript_source "ensembl"; transcript_biotype "protein_coding"; protein_id "ENSRNOP00000019681"; protein_version "8";
1	ENSEMBL114_rn	exon	264961789	264961891	41.1107853492867	+	.	gene_id "ENSRNOG00000049232"; transcript_id "ENSRNOG00000049232_tx_27"; exon_id "1_264961789_264961891_+"; exonnum "6"; txlen "1917";
1	ENSEMBL114_rn	exon	264961789	264961891	30.4298875045318	+	.	gene_id "ENSRNOG00000049232"; transcript_id "ENSRNOG00000049232_tx_32"; exon_id "1_264961789_264961891_+"; exonnum "6"; txlen "1866";
1	ENSEMBL114_rn	exon	264961789	264961891	25.2347470540314	+	.	gene_id "ENSRNOG00000049232"; transcript_id "ENSRNOG00000049232_tx_33"; exon_id "1_264961789_264961891_+"; exonnum "3"; txlen "2548";
1	ENSEMBL114_rn	exon	264961789	264961891	23.2899842397782	+	.	gene_id "ENSRNOG00000049232"; transcript_id "ENSRNOG00000049232_tx_34"; exon_id "1_264961789_264961891_+"; exonnum "3"; txlen "1127";
1	ENSEMBL114_rn	exon	264961789	264961891	16.0938975195582	+	.	gene_id "ENSRNOG00000049232"; transcript_id "ENSRNOG00000049232_tx_36"; exon_id "1_264961789_264961891_+"; exonnum "3"; txlen "2497";
1	ENSEMBL114_rn	exon	264961789	264961891	14.7073362467575	+	.	gene_id "ENSRNOG00000049232"; transcript_id "ENSRNOG00000049232_tx_39"; exon_id "1_264961789_264961891_+"; exonnum "3"; txlen "1076";
1	ENSEMBL114_rn	exon	264961789	264961891	13.9323623779352	+	.	gene_id "ENSRNOG00000049232"; transcript_id "ENSRNOG00000049232_tx_41"; exon_id "1_264961789_264961891_+"; exonnum "6"; txlen "1932";
1	ENSEMBL114_rn	exon	264961789	264961891	11.581634469156	+	.	gene_id "ENSRNOG00000049232"; transcript_id "ENSRNOG00000049232_tx_43"; exon_id "1_264961789_264961891_+"; exonnum "3"; txlen "2523";
1	ENSEMBL114_rn	exon	264961789	264961891	11.4254676103606	+	.	gene_id "ENSRNOG00000049232"; transcript_id "ENSRNOG00000049232_tx_44"; exon_id "1_264961789_264961891_+"; exonnum "6"; txlen "1881";
1	ENSEMBL114_rn	exon	264961789	264961891	11.2894843245172	+	.	gene_id "ENSRNOG00000049232"; transcript_id "ENSRNOG00000049232_tx_45"; exon_id "1_264961789_264961891_+"; exonnum "7"; txlen "1986";
1	ENSEMBL114_rn	exon	264961789	264961891	11.1296442965158	+	.	gene_id "ENSRNOG00000049232"; transcript_id "ENSRNOG00000049232_tx_46"; exon_id "1_264961789_264961891_+"; exonnum "3"; txlen "2450";
1	ENSEMBL114_rn	exon	264961789	264961891	10.4684391614548	+	.	gene_id "ENSRNOG00000049232"; transcript_id "ENSRNOG00000049232_tx_47"; exon_id "1_264961789_264961891_+"; exonnum "3"; txlen "1142";
1	ENSEMBL114_rn	exon	264961789	264961891	9.6443669245843	+	.	gene_id "ENSRNOG00000049232"; transcript_id "ENSRNOG00000049232_tx_48"; exon_id "1_264961789_264961891_+"; exonnum "3"; txlen "2399";
1	ENSEMBL114_rn	exon	264961789	264961891	9.20395069128449	+	.	gene_id "ENSRNOG00000049232"; transcript_id "ENSRNOG00000049232_tx_49"; exon_id "1_264961789_264961891_+"; exonnum "7"; txlen "1935";
1	ENSEMBL114_rn	exon	264961789	264961891	6.99662631907624	+	.	gene_id "ENSRNOG00000049232"; transcript_id "ENSRNOG00000049232_tx_51"; exon_id "1_264961789_264961891_+"; exonnum "3"; txlen "2563";
1	ENSEMBL114_rn	exon	264961789	264961891	6.68138094506862	+	.	gene_id "ENSRNOG00000049232"; transcript_id "ENSRNOG00000049232_tx_52"; exon_id "1_264961789_264961891_+"; exonnum "3"; txlen "2538";
1	ENSEMBL114_rn	exon	264961789	264961891	6.48540694913734	+	.	gene_id "ENSRNOG00000049232"; transcript_id "ENSRNOG00000049232_tx_53"; exon_id "1_264961789_264961891_+"; exonnum "3"; txlen "2472";
1	ENSEMBL114_rn	exon	264961789	264961891	6.26337169818304	+	.	gene_id "ENSRNOG00000049232"; transcript_id "ENSRNOG00000049232_tx_54"; exon_id "1_264961789_264961891_+"; exonnum "7"; txlen "2001";
1	ENSEMBL114_rn	exon	264961789	264961891	5.79563101929243	+	.	gene_id "ENSRNOG00000049232"; transcript_id "ENSRNOG00000049232_tx_55"; exon_id "1_264961789_264961891_+"; exonnum "3"; txlen "2492";
1	ENSEMBL114_rn	exon	264961789	264961891	5.62938071307559	+	.	gene_id "ENSRNOG00000049232"; transcript_id "ENSRNOG00000049232_tx_57"; exon_id "1_264961789_264961891_+"; exonnum "3"; txlen "2441";
1	ENSEMBL114_rn	exon	264961789	264961891	5.28255554568153	+	.	gene_id "ENSRNOG00000049232"; transcript_id "ENSRNOG00000049232_tx_58"; exon_id "1_264961789_264961891_+"; exonnum "3"; txlen "2616";
1	ENSEMBL114_rn	exon	264961789	264961891	5.25631096015509	+	.	gene_id "ENSRNOG00000049232"; transcript_id "ENSRNOG00000049232_tx_59"; exon_id "1_264961789_264961891_+"; exonnum "3"; txlen "1091";
1	ENSEMBL114_rn	exon	264961789	264961891	5.07285993037447	+	.	gene_id "ENSRNOG00000049232"; transcript_id "ENSRNOG00000049232_tx_60"; exon_id "1_264961789_264961891_+"; exonnum "3"; txlen "2512";
1	ENSEMBL114_rn	exon	264961789	264961891	4.86663816127993	+	.	gene_id "ENSRNOG00000049232"; transcript_id "ENSRNOG00000049232_tx_61"; exon_id "1_264961789_264961891_+"; exonnum "7"; txlen "1950";
1	ENSEMBL114_rn	exon	264961789	264961891	4.78502183104091	+	.	gene_id "ENSRNOG00000049232"; transcript_id "ENSRNOG00000049232_tx_62"; exon_id "1_264961789_264961891_+"; exonnum "3"; txlen "1078";
1	ENSEMBL114_rn	exon	264961789	264961891	4.21790899414831	+	.	gene_id "ENSRNOG00000049232"; transcript_id "ENSRNOG00000049232_tx_64"; exon_id "1_264961789_264961891_+"; exonnum "3"; txlen "1195";
1	ENSEMBL114_rn	exon	264961789	264961891	4.19636379405841	+	.	gene_id "ENSRNOG00000049232"; transcript_id "ENSRNOG00000049232_tx_65"; exon_id "1_264961789_264961891_+"; exonnum "3"; txlen "2465";
1	ENSEMBL114_rn	exon	264961789	264961891	4.01335217490304	+	.	gene_id "ENSRNOG00000049232"; transcript_id "ENSRNOG00000049232_tx_67"; exon_id "1_264961789_264961891_+"; exonnum "3"; txlen "1020";
1	ENSEMBL114_rn	exon	264961789	264961891	4.01335217490304	+	.	gene_id "ENSRNOG00000049232"; transcript_id "ENSRNOG00000049232_tx_68"; exon_id "1_264961789_264961891_+"; exonnum "3"; txlen "1071";
1	ENSEMBL114_rn	exon	264961789	264961891	3.7968854098523	+	.	gene_id "ENSRNOG00000049232"; transcript_id "ENSRNOG00000049232_tx_71"; exon_id "1_264961789_264961891_+"; exonnum "6"; txlen "1990";
1	ENSEMBL114_rn	exon	264961789	264961891	3.58124945301968	+	.	gene_id "ENSRNOG00000049232"; transcript_id "ENSRNOG00000049232_tx_72"; exon_id "1_264961789_264961891_+"; exonnum "3"; txlen "2596";
1	ENSEMBL114_rn	exon	264961789	264961891	3.19149904256591	+	.	gene_id "ENSRNOG00000049232"; transcript_id "ENSRNOG00000049232_tx_73"; exon_id "1_264961789_264961891_+"; exonnum "3"; txlen "2343";
1	ENSEMBL114_rn	exon	264961789	264961891	3.12145199820006	+	.	gene_id "ENSRNOG00000049232"; transcript_id "ENSRNOG00000049232_tx_74"; exon_id "1_264961789_264961891_+"; exonnum "3"; txlen "2394";
1	ENSEMBL114_rn	exon	264961789	264961891	3.03151144612368	+	.	gene_id "ENSRNOG00000049232"; transcript_id "ENSRNOG00000049232_tx_75"; exon_id "1_264961789_264961891_+"; exonnum "3"; txlen "1210";
1	ENSEMBL114_rn	exon	264961789	264961891	3.01450813685994	+	.	gene_id "ENSRNOG00000049232"; transcript_id "ENSRNOG00000049232_tx_76"; exon_id "1_264961789_264961891_+"; exonnum "3"; txlen "2467";
1	ENSEMBL114_rn	exon	264961789	264961891	2.76172846899662	+	.	gene_id "ENSRNOG00000049232"; transcript_id "ENSRNOG00000049232_tx_78"; exon_id "1_264961789_264961891_+"; exonnum "3"; txlen "2565";
1	ENSEMBL114_rn	exon	264961789	264961891	2.75233632355609	+	.	gene_id "ENSRNOG00000049232"; transcript_id "ENSRNOG00000049232_tx_79"; exon_id "1_264961789_264961891_+"; exonnum "3"; txlen "1144";
1	ENSEMBL114_rn	exon	264961789	264961891	2.57709423226426	+	.	gene_id "ENSRNOG00000049232"; transcript_id "ENSRNOG00000049232_tx_80"; exon_id "1_264961789_264961891_+"; exonnum "3"; txlen "1024";
1	ENSEMBL114_rn	exon	264961789	264961891	2.57709423226426	+	.	gene_id "ENSRNOG00000049232"; transcript_id "ENSRNOG00000049232_tx_81"; exon_id "1_264961789_264961891_+"; exonnum "3"; txlen "1075";
1	ENSEMBL114_rn	exon	264961789	264961891	2.57709423226426	+	.	gene_id "ENSRNOG00000049232"; transcript_id "ENSRNOG00000049232_tx_82"; exon_id "1_264961789_264961891_+"; exonnum "3"; txlen "2445";
1	ENSEMBL114_rn	exon	264961789	264961891	2.57709423226426	+	.	gene_id "ENSRNOG00000049232"; transcript_id "ENSRNOG00000049232_tx_83"; exon_id "1_264961789_264961891_+"; exonnum "3"; txlen "2496";
1	ENSEMBL114_rn	exon	264961789	264961891	2.57709423226426	+	.	gene_id "ENSRNOG00000049232"; transcript_id "ENSRNOG00000049232_tx_84"; exon_id "1_264961789_264961891_+"; exonnum "3"; txlen "1090";
1	ENSEMBL114_rn	exon	264961789	264961891	2.51340333895835	+	.	gene_id "ENSRNOG00000049232"; transcript_id "ENSRNOG00000049232_tx_86"; exon_id "1_264961789_264961891_+"; exonnum "3"; txlen "2471";
1	ensembl	exon	264963815	264963901	0	+	.	gene_id "ENSRNOG00000049232"; gene_version "4"; transcript_id "ENSRNOT00000135924"; transcript_version "1"; exon_number "7"; gene_name "Tcf7l2"; gene_source "ensembl"; gene_biotype "protein_coding"; transcript_name "Tcf7l2-207"; transcript_source "ensembl"; transcript_biotype "protein_coding"; exon_id "ENSRNOE00000473121"; exon_version "1";
1	ensembl	CDS	264963815	264963901	0	+	1	gene_id "ENSRNOG00000049232"; gene_version "4"; transcript_id "ENSRNOT00000135924"; transcript_version "1"; exon_number "7"; gene_name "Tcf7l2"; gene_source "ensembl"; gene_biotype "protein_coding"; transcript_name "Tcf7l2-207"; transcript_source "ensembl"; transcript_biotype "protein_coding"; protein_id "ENSRNOP00000106519"; protein_version "1";
1	ensembl	exon	264963815	264963901	0	+	.	gene_id "ENSRNOG00000049232"; gene_version "4"; transcript_id "ENSRNOT00000045642"; transcript_version "6"; exon_number "7"; gene_name "Tcf7l2"; gene_source "ensembl"; gene_biotype "protein_coding"; transcript_name "Tcf7l2-202"; transcript_source "ensembl"; transcript_biotype "protein_coding"; exon_id "ENSRNOE00000473121"; exon_version "1";
1	ensembl	CDS	264963815	264963901	0	+	1	gene_id "ENSRNOG00000049232"; gene_version "4"; transcript_id "ENSRNOT00000045642"; transcript_version "6"; exon_number "7"; gene_name "Tcf7l2"; gene_source "ensembl"; gene_biotype "protein_coding"; transcript_name "Tcf7l2-202"; transcript_source "ensembl"; transcript_biotype "protein_coding"; protein_id "ENSRNOP00000050120"; protein_version "6";
1	ensembl	exon	264963815	264963901	0	+	.	gene_id "ENSRNOG00000049232"; gene_version "4"; transcript_id "ENSRNOT00000139917"; transcript_version "1"; exon_number "8"; gene_name "Tcf7l2"; gene_source "ensembl"; gene_biotype "protein_coding"; transcript_name "Tcf7l2-208"; transcript_source "ensembl"; transcript_biotype "protein_coding"; exon_id "ENSRNOE00000473121"; exon_version "1";
1	ensembl	CDS	264963815	264963901	0	+	1	gene_id "ENSRNOG00000049232"; gene_version "4"; transcript_id "ENSRNOT00000139917"; transcript_version "1"; exon_number "8"; gene_name "Tcf7l2"; gene_source "ensembl"; gene_biotype "protein_coding"; transcript_name "Tcf7l2-208"; transcript_source "ensembl"; transcript_biotype "protein_coding"; protein_id "ENSRNOP00000107450"; protein_version "1";
1	ensembl	exon	264963815	264963901	0	+	.	gene_id "ENSRNOG00000049232"; gene_version "4"; transcript_id "ENSRNOT00000100362"; transcript_version "2"; exon_number "9"; gene_name "Tcf7l2"; gene_source "ensembl"; gene_biotype "protein_coding"; transcript_name "Tcf7l2-205"; transcript_source "ensembl"; transcript_biotype "protein_coding"; exon_id "ENSRNOE00000473121"; exon_version "1"; tag "Ensembl_canonical";
1	ensembl	CDS	264963815	264963901	0	+	1	gene_id "ENSRNOG00000049232"; gene_version "4"; transcript_id "ENSRNOT00000100362"; transcript_version "2"; exon_number "9"; gene_name "Tcf7l2"; gene_source "ensembl"; gene_biotype "protein_coding"; transcript_name "Tcf7l2-205"; transcript_source "ensembl"; transcript_biotype "protein_coding"; protein_id "ENSRNOP00000087697"; protein_version "1"; tag "Ensembl_canonical";
1	ensembl	exon	264963815	264963901	0	+	.	gene_id "ENSRNOG00000049232"; gene_version "4"; transcript_id "ENSRNOT00000096775"; transcript_version "2"; exon_number "8"; gene_name "Tcf7l2"; gene_source "ensembl"; gene_biotype "protein_coding"; transcript_name "Tcf7l2-203"; transcript_source "ensembl"; transcript_biotype "protein_coding"; exon_id "ENSRNOE00000473121"; exon_version "1";
1	ensembl	CDS	264963815	264963901	0	+	1	gene_id "ENSRNOG00000049232"; gene_version "4"; transcript_id "ENSRNOT00000096775"; transcript_version "2"; exon_number "8"; gene_name "Tcf7l2"; gene_source "ensembl"; gene_biotype "protein_coding"; transcript_name "Tcf7l2-203"; transcript_source "ensembl"; transcript_biotype "protein_coding"; protein_id "ENSRNOP00000095963"; protein_version "2";
1	ensembl	exon	264963815	264963901	0	+	.	gene_id "ENSRNOG00000049232"; gene_version "4"; transcript_id "ENSRNOT00000101679"; transcript_version "2"; exon_number "8"; gene_name "Tcf7l2"; gene_source "ensembl"; gene_biotype "protein_coding"; transcript_name "Tcf7l2-206"; transcript_source "ensembl"; transcript_biotype "protein_coding"; exon_id "ENSRNOE00000473121"; exon_version "1";
1	ensembl	CDS	264963815	264963901	0	+	1	gene_id "ENSRNOG00000049232"; gene_version "4"; transcript_id "ENSRNOT00000101679"; transcript_version "2"; exon_number "8"; gene_name "Tcf7l2"; gene_source "ensembl"; gene_biotype "protein_coding"; transcript_name "Tcf7l2-206"; transcript_source "ensembl"; transcript_biotype "protein_coding"; protein_id "ENSRNOP00000086842"; protein_version "2";
1	ensembl	exon	264963815	264963901	0	+	.	gene_id "ENSRNOG00000049232"; gene_version "4"; transcript_id "ENSRNOT00000097397"; transcript_version "2"; exon_number "8"; gene_name "Tcf7l2"; gene_source "ensembl"; gene_biotype "protein_coding"; transcript_name "Tcf7l2-204"; transcript_source "ensembl"; transcript_biotype "protein_coding"; exon_id "ENSRNOE00000473121"; exon_version "1";
1	ensembl	CDS	264963815	264963901	0	+	1	gene_id "ENSRNOG00000049232"; gene_version "4"; transcript_id "ENSRNOT00000097397"; transcript_version "2"; exon_number "8"; gene_name "Tcf7l2"; gene_source "ensembl"; gene_biotype "protein_coding"; transcript_name "Tcf7l2-204"; transcript_source "ensembl"; transcript_biotype "protein_coding"; protein_id "ENSRNOP00000092403"; protein_version "2";
1	ensembl	exon	264963815	264963901	0	+	.	gene_id "ENSRNOG00000049232"; gene_version "4"; transcript_id "ENSRNOT00000019681"; transcript_version "8"; exon_number "7"; gene_name "Tcf7l2"; gene_source "ensembl"; gene_biotype "protein_coding"; transcript_name "Tcf7l2-201"; transcript_source "ensembl"; transcript_biotype "protein_coding"; exon_id "ENSRNOE00000473121"; exon_version "1";
1	ensembl	CDS	264963815	264963901	0	+	1	gene_id "ENSRNOG00000049232"; gene_version "4"; transcript_id "ENSRNOT00000019681"; transcript_version "8"; exon_number "7"; gene_name "Tcf7l2"; gene_source "ensembl"; gene_biotype "protein_coding"; transcript_name "Tcf7l2-201"; transcript_source "ensembl"; transcript_biotype "protein_coding"; protein_id "ENSRNOP00000019681"; protein_version "8";
1	ENSEMBL114_rn	exon	264963815	264963901	41.1107853492867	+	.	gene_id "ENSRNOG00000049232"; transcript_id "ENSRNOG00000049232_tx_27"; exon_id "1_264963815_264963901_+"; exonnum "7"; txlen "1917";
1	ENSEMBL114_rn	exon	264963815	264963901	30.4298875045318	+	.	gene_id "ENSRNOG00000049232"; transcript_id "ENSRNOG00000049232_tx_32"; exon_id "1_264963815_264963901_+"; exonnum "7"; txlen "1866";
1	ENSEMBL114_rn	exon	264963815	264963901	25.2347470540314	+	.	gene_id "ENSRNOG00000049232"; transcript_id "ENSRNOG00000049232_tx_33"; exon_id "1_264963815_264963901_+"; exonnum "4"; txlen "2548";
1	ENSEMBL114_rn	exon	264963815	264963901	23.2899842397782	+	.	gene_id "ENSRNOG00000049232"; transcript_id "ENSRNOG00000049232_tx_34"; exon_id "1_264963815_264963901_+"; exonnum "4"; txlen "1127";
1	ENSEMBL114_rn	exon	264963815	264963901	16.0938975195582	+	.	gene_id "ENSRNOG00000049232"; transcript_id "ENSRNOG00000049232_tx_36"; exon_id "1_264963815_264963901_+"; exonnum "4"; txlen "2497";
1	ENSEMBL114_rn	exon	264963815	264963901	14.7073362467575	+	.	gene_id "ENSRNOG00000049232"; transcript_id "ENSRNOG00000049232_tx_39"; exon_id "1_264963815_264963901_+"; exonnum "4"; txlen "1076";
1	ENSEMBL114_rn	exon	264963815	264963901	13.9323623779352	+	.	gene_id "ENSRNOG00000049232"; transcript_id "ENSRNOG00000049232_tx_41"; exon_id "1_264963815_264963901_+"; exonnum "7"; txlen "1932";
1	ENSEMBL114_rn	exon	264963815	264963901	11.581634469156	+	.	gene_id "ENSRNOG00000049232"; transcript_id "ENSRNOG00000049232_tx_43"; exon_id "1_264963815_264963901_+"; exonnum "4"; txlen "2523";
1	ENSEMBL114_rn	exon	264963815	264963901	11.4254676103606	+	.	gene_id "ENSRNOG00000049232"; transcript_id "ENSRNOG00000049232_tx_44"; exon_id "1_264963815_264963901_+"; exonnum "7"; txlen "1881";
1	ENSEMBL114_rn	exon	264963815	264963901	11.2894843245172	+	.	gene_id "ENSRNOG00000049232"; transcript_id "ENSRNOG00000049232_tx_45"; exon_id "1_264963815_264963901_+"; exonnum "8"; txlen "1986";
1	ENSEMBL114_rn	exon	264963815	264963901	11.1296442965158	+	.	gene_id "ENSRNOG00000049232"; transcript_id "ENSRNOG00000049232_tx_46"; exon_id "1_264963815_264963901_+"; exonnum "4"; txlen "2450";
1	ENSEMBL114_rn	exon	264963815	264963901	10.4684391614548	+	.	gene_id "ENSRNOG00000049232"; transcript_id "ENSRNOG00000049232_tx_47"; exon_id "1_264963815_264963901_+"; exonnum "4"; txlen "1142";
1	ENSEMBL114_rn	exon	264963815	264963901	9.6443669245843	+	.	gene_id "ENSRNOG00000049232"; transcript_id "ENSRNOG00000049232_tx_48"; exon_id "1_264963815_264963901_+"; exonnum "4"; txlen "2399";
1	ENSEMBL114_rn	exon	264963815	264963901	9.20395069128449	+	.	gene_id "ENSRNOG00000049232"; transcript_id "ENSRNOG00000049232_tx_49"; exon_id "1_264963815_264963901_+"; exonnum "8"; txlen "1935";
1	ENSEMBL114_rn	exon	264963815	264963901	6.99662631907624	+	.	gene_id "ENSRNOG00000049232"; transcript_id "ENSRNOG00000049232_tx_51"; exon_id "1_264963815_264963901_+"; exonnum "4"; txlen "2563";
1	ENSEMBL114_rn	exon	264963815	264963901	6.68138094506862	+	.	gene_id "ENSRNOG00000049232"; transcript_id "ENSRNOG00000049232_tx_52"; exon_id "1_264963815_264963901_+"; exonnum "4"; txlen "2538";
1	ENSEMBL114_rn	exon	264963815	264963901	6.48540694913734	+	.	gene_id "ENSRNOG00000049232"; transcript_id "ENSRNOG00000049232_tx_53"; exon_id "1_264963815_264963901_+"; exonnum "4"; txlen "2472";
1	ENSEMBL114_rn	exon	264963815	264963901	6.26337169818304	+	.	gene_id "ENSRNOG00000049232"; transcript_id "ENSRNOG00000049232_tx_54"; exon_id "1_264963815_264963901_+"; exonnum "8"; txlen "2001";
1	ENSEMBL114_rn	exon	264963815	264963901	5.79563101929243	+	.	gene_id "ENSRNOG00000049232"; transcript_id "ENSRNOG00000049232_tx_55"; exon_id "1_264963815_264963901_+"; exonnum "4"; txlen "2492";
1	ENSEMBL114_rn	exon	264963815	264963901	5.62938071307559	+	.	gene_id "ENSRNOG00000049232"; transcript_id "ENSRNOG00000049232_tx_57"; exon_id "1_264963815_264963901_+"; exonnum "4"; txlen "2441";
1	ENSEMBL114_rn	exon	264963815	264963901	5.28255554568153	+	.	gene_id "ENSRNOG00000049232"; transcript_id "ENSRNOG00000049232_tx_58"; exon_id "1_264963815_264963901_+"; exonnum "4"; txlen "2616";
1	ENSEMBL114_rn	exon	264963815	264963901	5.25631096015509	+	.	gene_id "ENSRNOG00000049232"; transcript_id "ENSRNOG00000049232_tx_59"; exon_id "1_264963815_264963901_+"; exonnum "4"; txlen "1091";
1	ENSEMBL114_rn	exon	264963815	264963901	5.07285993037447	+	.	gene_id "ENSRNOG00000049232"; transcript_id "ENSRNOG00000049232_tx_60"; exon_id "1_264963815_264963901_+"; exonnum "4"; txlen "2512";
1	ENSEMBL114_rn	exon	264963815	264963901	4.86663816127993	+	.	gene_id "ENSRNOG00000049232"; transcript_id "ENSRNOG00000049232_tx_61"; exon_id "1_264963815_264963901_+"; exonnum "8"; txlen "1950";
1	ENSEMBL114_rn	exon	264963815	264963901	4.78502183104091	+	.	gene_id "ENSRNOG00000049232"; transcript_id "ENSRNOG00000049232_tx_62"; exon_id "1_264963815_264963901_+"; exonnum "4"; txlen "1078";
1	ENSEMBL114_rn	exon	264963815	264963901	4.21790899414831	+	.	gene_id "ENSRNOG00000049232"; transcript_id "ENSRNOG00000049232_tx_64"; exon_id "1_264963815_264963901_+"; exonnum "4"; txlen "1195";
1	ENSEMBL114_rn	exon	264963815	264963901	4.19636379405841	+	.	gene_id "ENSRNOG00000049232"; transcript_id "ENSRNOG00000049232_tx_65"; exon_id "1_264963815_264963901_+"; exonnum "4"; txlen "2465";
1	ENSEMBL114_rn	exon	264963815	264963901	4.01335217490304	+	.	gene_id "ENSRNOG00000049232"; transcript_id "ENSRNOG00000049232_tx_67"; exon_id "1_264963815_264963901_+"; exonnum "4"; txlen "1020";
1	ENSEMBL114_rn	exon	264963815	264963901	4.01335217490304	+	.	gene_id "ENSRNOG00000049232"; transcript_id "ENSRNOG00000049232_tx_68"; exon_id "1_264963815_264963901_+"; exonnum "4"; txlen "1071";
1	ENSEMBL114_rn	exon	264963815	264963901	3.7968854098523	+	.	gene_id "ENSRNOG00000049232"; transcript_id "ENSRNOG00000049232_tx_71"; exon_id "1_264963815_264963901_+"; exonnum "7"; txlen "1990";
1	ENSEMBL114_rn	exon	264963815	264963901	3.58124945301968	+	.	gene_id "ENSRNOG00000049232"; transcript_id "ENSRNOG00000049232_tx_72"; exon_id "1_264963815_264963901_+"; exonnum "4"; txlen "2596";
1	ENSEMBL114_rn	exon	264963815	264963901	3.19149904256591	+	.	gene_id "ENSRNOG00000049232"; transcript_id "ENSRNOG00000049232_tx_73"; exon_id "1_264963815_264963901_+"; exonnum "4"; txlen "2343";
1	ENSEMBL114_rn	exon	264963815	264963901	3.12145199820006	+	.	gene_id "ENSRNOG00000049232"; transcript_id "ENSRNOG00000049232_tx_74"; exon_id "1_264963815_264963901_+"; exonnum "4"; txlen "2394";
1	ENSEMBL114_rn	exon	264963815	264963901	3.03151144612368	+	.	gene_id "ENSRNOG00000049232"; transcript_id "ENSRNOG00000049232_tx_75"; exon_id "1_264963815_264963901_+"; exonnum "4"; txlen "1210";
1	ENSEMBL114_rn	exon	264963815	264963901	3.01450813685994	+	.	gene_id "ENSRNOG00000049232"; transcript_id "ENSRNOG00000049232_tx_76"; exon_id "1_264963815_264963901_+"; exonnum "4"; txlen "2467";
1	ENSEMBL114_rn	exon	264963815	264963901	2.76172846899662	+	.	gene_id "ENSRNOG00000049232"; transcript_id "ENSRNOG00000049232_tx_78"; exon_id "1_264963815_264963901_+"; exonnum "4"; txlen "2565";
1	ENSEMBL114_rn	exon	264963815	264963901	2.75233632355609	+	.	gene_id "ENSRNOG00000049232"; transcript_id "ENSRNOG00000049232_tx_79"; exon_id "1_264963815_264963901_+"; exonnum "4"; txlen "1144";
1	ENSEMBL114_rn	exon	264963815	264963901	2.57709423226426	+	.	gene_id "ENSRNOG00000049232"; transcript_id "ENSRNOG00000049232_tx_80"; exon_id "1_264963815_264963901_+"; exonnum "4"; txlen "1024";
1	ENSEMBL114_rn	exon	264963815	264963901	2.57709423226426	+	.	gene_id "ENSRNOG00000049232"; transcript_id "ENSRNOG00000049232_tx_81"; exon_id "1_264963815_264963901_+"; exonnum "4"; txlen "1075";
1	ENSEMBL114_rn	exon	264963815	264963901	2.57709423226426	+	.	gene_id "ENSRNOG00000049232"; transcript_id "ENSRNOG00000049232_tx_82"; exon_id "1_264963815_264963901_+"; exonnum "4"; txlen "2445";
1	ENSEMBL114_rn	exon	264963815	264963901	2.57709423226426	+	.	gene_id "ENSRNOG00000049232"; transcript_id "ENSRNOG00000049232_tx_83"; exon_id "1_264963815_264963901_+"; exonnum "4"; txlen "2496";
1	ENSEMBL114_rn	exon	264963815	264963901	2.57709423226426	+	.	gene_id "ENSRNOG00000049232"; transcript_id "ENSRNOG00000049232_tx_84"; exon_id "1_264963815_264963901_+"; exonnum "4"; txlen "1090";
1	ENSEMBL114_rn	exon	264963815	264963901	2.51340333895835	+	.	gene_id "ENSRNOG00000049232"; transcript_id "ENSRNOG00000049232_tx_86"; exon_id "1_264963815_264963901_+"; exonnum "4"; txlen "2471";
1	ensembl	exon	264968766	264968906	0	+	.	gene_id "ENSRNOG00000049232"; gene_version "4"; transcript_id "ENSRNOT00000019681"; transcript_version "8"; exon_number "8"; gene_name "Tcf7l2"; gene_source "ensembl"; gene_biotype "protein_coding"; transcript_name "Tcf7l2-201"; transcript_source "ensembl"; transcript_biotype "protein_coding"; exon_id "ENSRNOE00000749762"; exon_version "1";
1	ensembl	CDS	264968766	264968906	0	+	1	gene_id "ENSRNOG00000049232"; gene_version "4"; transcript_id "ENSRNOT00000019681"; transcript_version "8"; exon_number "8"; gene_name "Tcf7l2"; gene_source "ensembl"; gene_biotype "protein_coding"; transcript_name "Tcf7l2-201"; transcript_source "ensembl"; transcript_biotype "protein_coding"; protein_id "ENSRNOP00000019681"; protein_version "8";
1	ENSEMBL114_rn	exon	264968766	264968906	13.9323623779352	+	.	gene_id "ENSRNOG00000049232"; transcript_id "ENSRNOG00000049232_tx_41"; exon_id "1_264968766_264968906_+"; exonnum "8"; txlen "1932";
1	ENSEMBL114_rn	exon	264968766	264968906	11.4254676103606	+	.	gene_id "ENSRNOG00000049232"; transcript_id "ENSRNOG00000049232_tx_44"; exon_id "1_264968766_264968906_+"; exonnum "8"; txlen "1881";
1	ENSEMBL114_rn	exon	264968766	264968906	10.4684391614548	+	.	gene_id "ENSRNOG00000049232"; transcript_id "ENSRNOG00000049232_tx_47"; exon_id "1_264968766_264968906_+"; exonnum "5"; txlen "1142";
1	ENSEMBL114_rn	exon	264968766	264968906	6.99662631907624	+	.	gene_id "ENSRNOG00000049232"; transcript_id "ENSRNOG00000049232_tx_51"; exon_id "1_264968766_264968906_+"; exonnum "5"; txlen "2563";
1	ENSEMBL114_rn	exon	264968766	264968906	6.68138094506862	+	.	gene_id "ENSRNOG00000049232"; transcript_id "ENSRNOG00000049232_tx_52"; exon_id "1_264968766_264968906_+"; exonnum "5"; txlen "2538";
1	ENSEMBL114_rn	exon	264968766	264968906	6.26337169818304	+	.	gene_id "ENSRNOG00000049232"; transcript_id "ENSRNOG00000049232_tx_54"; exon_id "1_264968766_264968906_+"; exonnum "9"; txlen "2001";
1	ENSEMBL114_rn	exon	264968766	264968906	5.25631096015509	+	.	gene_id "ENSRNOG00000049232"; transcript_id "ENSRNOG00000049232_tx_59"; exon_id "1_264968766_264968906_+"; exonnum "5"; txlen "1091";
1	ENSEMBL114_rn	exon	264968766	264968906	5.07285993037447	+	.	gene_id "ENSRNOG00000049232"; transcript_id "ENSRNOG00000049232_tx_60"; exon_id "1_264968766_264968906_+"; exonnum "5"; txlen "2512";
1	ENSEMBL114_rn	exon	264968766	264968906	4.86663816127993	+	.	gene_id "ENSRNOG00000049232"; transcript_id "ENSRNOG00000049232_tx_61"; exon_id "1_264968766_264968906_+"; exonnum "9"; txlen "1950";
1	ENSEMBL114_rn	exon	264968766	264968906	4.78502183104091	+	.	gene_id "ENSRNOG00000049232"; transcript_id "ENSRNOG00000049232_tx_62"; exon_id "1_264968766_264968906_+"; exonnum "5"; txlen "1078";
1	ENSEMBL114_rn	exon	264968766	264968906	4.19636379405841	+	.	gene_id "ENSRNOG00000049232"; transcript_id "ENSRNOG00000049232_tx_65"; exon_id "1_264968766_264968906_+"; exonnum "5"; txlen "2465";
1	ENSEMBL114_rn	exon	264968766	264968906	3.03151144612368	+	.	gene_id "ENSRNOG00000049232"; transcript_id "ENSRNOG00000049232_tx_75"; exon_id "1_264968766_264968906_+"; exonnum "5"; txlen "1210";
1	ENSEMBL114_rn	exon	264968766	264968906	2.57709423226426	+	.	gene_id "ENSRNOG00000049232"; transcript_id "ENSRNOG00000049232_tx_84"; exon_id "1_264968766_264968906_+"; exonnum "5"; txlen "1090";
1	ensembl	exon	264968781	264968906	0	+	.	gene_id "ENSRNOG00000049232"; gene_version "4"; transcript_id "ENSRNOT00000135924"; transcript_version "1"; exon_number "8"; gene_name "Tcf7l2"; gene_source "ensembl"; gene_biotype "protein_coding"; transcript_name "Tcf7l2-207"; transcript_source "ensembl"; transcript_biotype "protein_coding"; exon_id "ENSRNOE00000478179"; exon_version "1";
1	ensembl	CDS	264968781	264968906	0	+	1	gene_id "ENSRNOG00000049232"; gene_version "4"; transcript_id "ENSRNOT00000135924"; transcript_version "1"; exon_number "8"; gene_name "Tcf7l2"; gene_source "ensembl"; gene_biotype "protein_coding"; transcript_name "Tcf7l2-207"; transcript_source "ensembl"; transcript_biotype "protein_coding"; protein_id "ENSRNOP00000106519"; protein_version "1";
1	ensembl	exon	264968781	264968906	0	+	.	gene_id "ENSRNOG00000049232"; gene_version "4"; transcript_id "ENSRNOT00000045642"; transcript_version "6"; exon_number "8"; gene_name "Tcf7l2"; gene_source "ensembl"; gene_biotype "protein_coding"; transcript_name "Tcf7l2-202"; transcript_source "ensembl"; transcript_biotype "protein_coding"; exon_id "ENSRNOE00000478179"; exon_version "1";
1	ensembl	CDS	264968781	264968906	0	+	1	gene_id "ENSRNOG00000049232"; gene_version "4"; transcript_id "ENSRNOT00000045642"; transcript_version "6"; exon_number "8"; gene_name "Tcf7l2"; gene_source "ensembl"; gene_biotype "protein_coding"; transcript_name "Tcf7l2-202"; transcript_source "ensembl"; transcript_biotype "protein_coding"; protein_id "ENSRNOP00000050120"; protein_version "6";
1	ensembl	exon	264968781	264968906	0	+	.	gene_id "ENSRNOG00000049232"; gene_version "4"; transcript_id "ENSRNOT00000139917"; transcript_version "1"; exon_number "9"; gene_name "Tcf7l2"; gene_source "ensembl"; gene_biotype "protein_coding"; transcript_name "Tcf7l2-208"; transcript_source "ensembl"; transcript_biotype "protein_coding"; exon_id "ENSRNOE00000478179"; exon_version "1";
1	ensembl	CDS	264968781	264968906	0	+	1	gene_id "ENSRNOG00000049232"; gene_version "4"; transcript_id "ENSRNOT00000139917"; transcript_version "1"; exon_number "9"; gene_name "Tcf7l2"; gene_source "ensembl"; gene_biotype "protein_coding"; transcript_name "Tcf7l2-208"; transcript_source "ensembl"; transcript_biotype "protein_coding"; protein_id "ENSRNOP00000107450"; protein_version "1";
1	ensembl	exon	264968781	264968906	0	+	.	gene_id "ENSRNOG00000049232"; gene_version "4"; transcript_id "ENSRNOT00000100362"; transcript_version "2"; exon_number "10"; gene_name "Tcf7l2"; gene_source "ensembl"; gene_biotype "protein_coding"; transcript_name "Tcf7l2-205"; transcript_source "ensembl"; transcript_biotype "protein_coding"; exon_id "ENSRNOE00000478179"; exon_version "1"; tag "Ensembl_canonical";
1	ensembl	CDS	264968781	264968906	0	+	1	gene_id "ENSRNOG00000049232"; gene_version "4"; transcript_id "ENSRNOT00000100362"; transcript_version "2"; exon_number "10"; gene_name "Tcf7l2"; gene_source "ensembl"; gene_biotype "protein_coding"; transcript_name "Tcf7l2-205"; transcript_source "ensembl"; transcript_biotype "protein_coding"; protein_id "ENSRNOP00000087697"; protein_version "1"; tag "Ensembl_canonical";
1	ensembl	exon	264968781	264968906	0	+	.	gene_id "ENSRNOG00000049232"; gene_version "4"; transcript_id "ENSRNOT00000096775"; transcript_version "2"; exon_number "9"; gene_name "Tcf7l2"; gene_source "ensembl"; gene_biotype "protein_coding"; transcript_name "Tcf7l2-203"; transcript_source "ensembl"; transcript_biotype "protein_coding"; exon_id "ENSRNOE00000478179"; exon_version "1";
1	ensembl	CDS	264968781	264968906	0	+	1	gene_id "ENSRNOG00000049232"; gene_version "4"; transcript_id "ENSRNOT00000096775"; transcript_version "2"; exon_number "9"; gene_name "Tcf7l2"; gene_source "ensembl"; gene_biotype "protein_coding"; transcript_name "Tcf7l2-203"; transcript_source "ensembl"; transcript_biotype "protein_coding"; protein_id "ENSRNOP00000095963"; protein_version "2";
1	ensembl	exon	264968781	264968906	0	+	.	gene_id "ENSRNOG00000049232"; gene_version "4"; transcript_id "ENSRNOT00000101679"; transcript_version "2"; exon_number "9"; gene_name "Tcf7l2"; gene_source "ensembl"; gene_biotype "protein_coding"; transcript_name "Tcf7l2-206"; transcript_source "ensembl"; transcript_biotype "protein_coding"; exon_id "ENSRNOE00000478179"; exon_version "1";
1	ensembl	CDS	264968781	264968906	0	+	1	gene_id "ENSRNOG00000049232"; gene_version "4"; transcript_id "ENSRNOT00000101679"; transcript_version "2"; exon_number "9"; gene_name "Tcf7l2"; gene_source "ensembl"; gene_biotype "protein_coding"; transcript_name "Tcf7l2-206"; transcript_source "ensembl"; transcript_biotype "protein_coding"; protein_id "ENSRNOP00000086842"; protein_version "2";
1	ensembl	exon	264968781	264968906	0	+	.	gene_id "ENSRNOG00000049232"; gene_version "4"; transcript_id "ENSRNOT00000097397"; transcript_version "2"; exon_number "9"; gene_name "Tcf7l2"; gene_source "ensembl"; gene_biotype "protein_coding"; transcript_name "Tcf7l2-204"; transcript_source "ensembl"; transcript_biotype "protein_coding"; exon_id "ENSRNOE00000478179"; exon_version "1";
1	ensembl	CDS	264968781	264968906	0	+	1	gene_id "ENSRNOG00000049232"; gene_version "4"; transcript_id "ENSRNOT00000097397"; transcript_version "2"; exon_number "9"; gene_name "Tcf7l2"; gene_source "ensembl"; gene_biotype "protein_coding"; transcript_name "Tcf7l2-204"; transcript_source "ensembl"; transcript_biotype "protein_coding"; protein_id "ENSRNOP00000092403"; protein_version "2";
1	ENSEMBL114_rn	exon	264968781	264968906	41.1107853492867	+	.	gene_id "ENSRNOG00000049232"; transcript_id "ENSRNOG00000049232_tx_27"; exon_id "1_264968781_264968906_+"; exonnum "8"; txlen "1917";
1	ENSEMBL114_rn	exon	264968781	264968906	30.4298875045318	+	.	gene_id "ENSRNOG00000049232"; transcript_id "ENSRNOG00000049232_tx_32"; exon_id "1_264968781_264968906_+"; exonnum "8"; txlen "1866";
1	ENSEMBL114_rn	exon	264968781	264968906	25.2347470540314	+	.	gene_id "ENSRNOG00000049232"; transcript_id "ENSRNOG00000049232_tx_33"; exon_id "1_264968781_264968906_+"; exonnum "5"; txlen "2548";
1	ENSEMBL114_rn	exon	264968781	264968906	23.2899842397782	+	.	gene_id "ENSRNOG00000049232"; transcript_id "ENSRNOG00000049232_tx_34"; exon_id "1_264968781_264968906_+"; exonnum "5"; txlen "1127";
1	ENSEMBL114_rn	exon	264968781	264968906	16.0938975195582	+	.	gene_id "ENSRNOG00000049232"; transcript_id "ENSRNOG00000049232_tx_36"; exon_id "1_264968781_264968906_+"; exonnum "5"; txlen "2497";
1	ENSEMBL114_rn	exon	264968781	264968906	14.7073362467575	+	.	gene_id "ENSRNOG00000049232"; transcript_id "ENSRNOG00000049232_tx_39"; exon_id "1_264968781_264968906_+"; exonnum "5"; txlen "1076";
1	ENSEMBL114_rn	exon	264968781	264968906	11.581634469156	+	.	gene_id "ENSRNOG00000049232"; transcript_id "ENSRNOG00000049232_tx_43"; exon_id "1_264968781_264968906_+"; exonnum "5"; txlen "2523";
1	ENSEMBL114_rn	exon	264968781	264968906	11.2894843245172	+	.	gene_id "ENSRNOG00000049232"; transcript_id "ENSRNOG00000049232_tx_45"; exon_id "1_264968781_264968906_+"; exonnum "9"; txlen "1986";
1	ENSEMBL114_rn	exon	264968781	264968906	11.1296442965158	+	.	gene_id "ENSRNOG00000049232"; transcript_id "ENSRNOG00000049232_tx_46"; exon_id "1_264968781_264968906_+"; exonnum "5"; txlen "2450";
1	ENSEMBL114_rn	exon	264968781	264968906	9.6443669245843	+	.	gene_id "ENSRNOG00000049232"; transcript_id "ENSRNOG00000049232_tx_48"; exon_id "1_264968781_264968906_+"; exonnum "5"; txlen "2399";
1	ENSEMBL114_rn	exon	264968781	264968906	9.20395069128449	+	.	gene_id "ENSRNOG00000049232"; transcript_id "ENSRNOG00000049232_tx_49"; exon_id "1_264968781_264968906_+"; exonnum "9"; txlen "1935";
1	ENSEMBL114_rn	exon	264968781	264968906	6.48540694913734	+	.	gene_id "ENSRNOG00000049232"; transcript_id "ENSRNOG00000049232_tx_53"; exon_id "1_264968781_264968906_+"; exonnum "5"; txlen "2472";
1	ENSEMBL114_rn	exon	264968781	264968906	5.79563101929243	+	.	gene_id "ENSRNOG00000049232"; transcript_id "ENSRNOG00000049232_tx_55"; exon_id "1_264968781_264968906_+"; exonnum "5"; txlen "2492";
1	ENSEMBL114_rn	exon	264968781	264968906	5.62938071307559	+	.	gene_id "ENSRNOG00000049232"; transcript_id "ENSRNOG00000049232_tx_57"; exon_id "1_264968781_264968906_+"; exonnum "5"; txlen "2441";
1	ENSEMBL114_rn	exon	264968781	264968906	5.28255554568153	+	.	gene_id "ENSRNOG00000049232"; transcript_id "ENSRNOG00000049232_tx_58"; exon_id "1_264968781_264968906_+"; exonnum "5"; txlen "2616";
1	ENSEMBL114_rn	exon	264968781	264968906	4.21790899414831	+	.	gene_id "ENSRNOG00000049232"; transcript_id "ENSRNOG00000049232_tx_64"; exon_id "1_264968781_264968906_+"; exonnum "5"; txlen "1195";
1	ENSEMBL114_rn	exon	264968781	264968906	4.01335217490304	+	.	gene_id "ENSRNOG00000049232"; transcript_id "ENSRNOG00000049232_tx_67"; exon_id "1_264968781_264968906_+"; exonnum "5"; txlen "1020";
1	ENSEMBL114_rn	exon	264968781	264968906	4.01335217490304	+	.	gene_id "ENSRNOG00000049232"; transcript_id "ENSRNOG00000049232_tx_68"; exon_id "1_264968781_264968906_+"; exonnum "5"; txlen "1071";
1	ENSEMBL114_rn	exon	264968781	264968906	3.7968854098523	+	.	gene_id "ENSRNOG00000049232"; transcript_id "ENSRNOG00000049232_tx_71"; exon_id "1_264968781_264968906_+"; exonnum "8"; txlen "1990";
1	ENSEMBL114_rn	exon	264968781	264968906	3.58124945301968	+	.	gene_id "ENSRNOG00000049232"; transcript_id "ENSRNOG00000049232_tx_72"; exon_id "1_264968781_264968906_+"; exonnum "5"; txlen "2596";
1	ENSEMBL114_rn	exon	264968781	264968906	3.19149904256591	+	.	gene_id "ENSRNOG00000049232"; transcript_id "ENSRNOG00000049232_tx_73"; exon_id "1_264968781_264968906_+"; exonnum "5"; txlen "2343";
1	ENSEMBL114_rn	exon	264968781	264968906	3.12145199820006	+	.	gene_id "ENSRNOG00000049232"; transcript_id "ENSRNOG00000049232_tx_74"; exon_id "1_264968781_264968906_+"; exonnum "5"; txlen "2394";
1	ENSEMBL114_rn	exon	264968781	264968906	3.01450813685994	+	.	gene_id "ENSRNOG00000049232"; transcript_id "ENSRNOG00000049232_tx_76"; exon_id "1_264968781_264968906_+"; exonnum "5"; txlen "2467";
1	ENSEMBL114_rn	exon	264968781	264968906	2.76172846899662	+	.	gene_id "ENSRNOG00000049232"; transcript_id "ENSRNOG00000049232_tx_78"; exon_id "1_264968781_264968906_+"; exonnum "5"; txlen "2565";
1	ENSEMBL114_rn	exon	264968781	264968906	2.75233632355609	+	.	gene_id "ENSRNOG00000049232"; transcript_id "ENSRNOG00000049232_tx_79"; exon_id "1_264968781_264968906_+"; exonnum "5"; txlen "1144";
1	ENSEMBL114_rn	exon	264968781	264968906	2.57709423226426	+	.	gene_id "ENSRNOG00000049232"; transcript_id "ENSRNOG00000049232_tx_80"; exon_id "1_264968781_264968906_+"; exonnum "5"; txlen "1024";
1	ENSEMBL114_rn	exon	264968781	264968906	2.57709423226426	+	.	gene_id "ENSRNOG00000049232"; transcript_id "ENSRNOG00000049232_tx_81"; exon_id "1_264968781_264968906_+"; exonnum "5"; txlen "1075";
1	ENSEMBL114_rn	exon	264968781	264968906	2.57709423226426	+	.	gene_id "ENSRNOG00000049232"; transcript_id "ENSRNOG00000049232_tx_82"; exon_id "1_264968781_264968906_+"; exonnum "5"; txlen "2445";
1	ENSEMBL114_rn	exon	264968781	264968906	2.57709423226426	+	.	gene_id "ENSRNOG00000049232"; transcript_id "ENSRNOG00000049232_tx_83"; exon_id "1_264968781_264968906_+"; exonnum "5"; txlen "2496";
1	ENSEMBL114_rn	exon	264968781	264968906	2.51340333895835	+	.	gene_id "ENSRNOG00000049232"; transcript_id "ENSRNOG00000049232_tx_86"; exon_id "1_264968781_264968906_+"; exonnum "5"; txlen "2471";
1	ensembl	exon	264969501	264969660	0	+	.	gene_id "ENSRNOG00000049232"; gene_version "4"; transcript_id "ENSRNOT00000135924"; transcript_version "1"; exon_number "9"; gene_name "Tcf7l2"; gene_source "ensembl"; gene_biotype "protein_coding"; transcript_name "Tcf7l2-207"; transcript_source "ensembl"; transcript_biotype "protein_coding"; exon_id "ENSRNOE00000468154"; exon_version "2";
1	ensembl	CDS	264969501	264969660	0	+	1	gene_id "ENSRNOG00000049232"; gene_version "4"; transcript_id "ENSRNOT00000135924"; transcript_version "1"; exon_number "9"; gene_name "Tcf7l2"; gene_source "ensembl"; gene_biotype "protein_coding"; transcript_name "Tcf7l2-207"; transcript_source "ensembl"; transcript_biotype "protein_coding"; protein_id "ENSRNOP00000106519"; protein_version "1";
1	ensembl	exon	264969501	264969660	0	+	.	gene_id "ENSRNOG00000049232"; gene_version "4"; transcript_id "ENSRNOT00000045642"; transcript_version "6"; exon_number "9"; gene_name "Tcf7l2"; gene_source "ensembl"; gene_biotype "protein_coding"; transcript_name "Tcf7l2-202"; transcript_source "ensembl"; transcript_biotype "protein_coding"; exon_id "ENSRNOE00000468154"; exon_version "2";
1	ensembl	CDS	264969501	264969660	0	+	1	gene_id "ENSRNOG00000049232"; gene_version "4"; transcript_id "ENSRNOT00000045642"; transcript_version "6"; exon_number "9"; gene_name "Tcf7l2"; gene_source "ensembl"; gene_biotype "protein_coding"; transcript_name "Tcf7l2-202"; transcript_source "ensembl"; transcript_biotype "protein_coding"; protein_id "ENSRNOP00000050120"; protein_version "6";
1	ensembl	exon	264969501	264969660	0	+	.	gene_id "ENSRNOG00000049232"; gene_version "4"; transcript_id "ENSRNOT00000139917"; transcript_version "1"; exon_number "10"; gene_name "Tcf7l2"; gene_source "ensembl"; gene_biotype "protein_coding"; transcript_name "Tcf7l2-208"; transcript_source "ensembl"; transcript_biotype "protein_coding"; exon_id "ENSRNOE00000468154"; exon_version "2";
1	ensembl	CDS	264969501	264969660	0	+	1	gene_id "ENSRNOG00000049232"; gene_version "4"; transcript_id "ENSRNOT00000139917"; transcript_version "1"; exon_number "10"; gene_name "Tcf7l2"; gene_source "ensembl"; gene_biotype "protein_coding"; transcript_name "Tcf7l2-208"; transcript_source "ensembl"; transcript_biotype "protein_coding"; protein_id "ENSRNOP00000107450"; protein_version "1";
1	ensembl	exon	264969501	264969660	0	+	.	gene_id "ENSRNOG00000049232"; gene_version "4"; transcript_id "ENSRNOT00000100362"; transcript_version "2"; exon_number "11"; gene_name "Tcf7l2"; gene_source "ensembl"; gene_biotype "protein_coding"; transcript_name "Tcf7l2-205"; transcript_source "ensembl"; transcript_biotype "protein_coding"; exon_id "ENSRNOE00000468154"; exon_version "2"; tag "Ensembl_canonical";
1	ensembl	CDS	264969501	264969660	0	+	1	gene_id "ENSRNOG00000049232"; gene_version "4"; transcript_id "ENSRNOT00000100362"; transcript_version "2"; exon_number "11"; gene_name "Tcf7l2"; gene_source "ensembl"; gene_biotype "protein_coding"; transcript_name "Tcf7l2-205"; transcript_source "ensembl"; transcript_biotype "protein_coding"; protein_id "ENSRNOP00000087697"; protein_version "1"; tag "Ensembl_canonical";
1	ensembl	exon	264969501	264969660	0	+	.	gene_id "ENSRNOG00000049232"; gene_version "4"; transcript_id "ENSRNOT00000096775"; transcript_version "2"; exon_number "10"; gene_name "Tcf7l2"; gene_source "ensembl"; gene_biotype "protein_coding"; transcript_name "Tcf7l2-203"; transcript_source "ensembl"; transcript_biotype "protein_coding"; exon_id "ENSRNOE00000468154"; exon_version "2";
1	ensembl	CDS	264969501	264969660	0	+	1	gene_id "ENSRNOG00000049232"; gene_version "4"; transcript_id "ENSRNOT00000096775"; transcript_version "2"; exon_number "10"; gene_name "Tcf7l2"; gene_source "ensembl"; gene_biotype "protein_coding"; transcript_name "Tcf7l2-203"; transcript_source "ensembl"; transcript_biotype "protein_coding"; protein_id "ENSRNOP00000095963"; protein_version "2";
1	ensembl	exon	264969501	264969660	0	+	.	gene_id "ENSRNOG00000049232"; gene_version "4"; transcript_id "ENSRNOT00000101679"; transcript_version "2"; exon_number "10"; gene_name "Tcf7l2"; gene_source "ensembl"; gene_biotype "protein_coding"; transcript_name "Tcf7l2-206"; transcript_source "ensembl"; transcript_biotype "protein_coding"; exon_id "ENSRNOE00000468154"; exon_version "2";
1	ensembl	CDS	264969501	264969660	0	+	1	gene_id "ENSRNOG00000049232"; gene_version "4"; transcript_id "ENSRNOT00000101679"; transcript_version "2"; exon_number "10"; gene_name "Tcf7l2"; gene_source "ensembl"; gene_biotype "protein_coding"; transcript_name "Tcf7l2-206"; transcript_source "ensembl"; transcript_biotype "protein_coding"; protein_id "ENSRNOP00000086842"; protein_version "2";
1	ensembl	exon	264969501	264969660	0	+	.	gene_id "ENSRNOG00000049232"; gene_version "4"; transcript_id "ENSRNOT00000097397"; transcript_version "2"; exon_number "10"; gene_name "Tcf7l2"; gene_source "ensembl"; gene_biotype "protein_coding"; transcript_name "Tcf7l2-204"; transcript_source "ensembl"; transcript_biotype "protein_coding"; exon_id "ENSRNOE00000468154"; exon_version "2";
1	ensembl	CDS	264969501	264969660	0	+	1	gene_id "ENSRNOG00000049232"; gene_version "4"; transcript_id "ENSRNOT00000097397"; transcript_version "2"; exon_number "10"; gene_name "Tcf7l2"; gene_source "ensembl"; gene_biotype "protein_coding"; transcript_name "Tcf7l2-204"; transcript_source "ensembl"; transcript_biotype "protein_coding"; protein_id "ENSRNOP00000092403"; protein_version "2";
1	ensembl	exon	264969501	264969660	0	+	.	gene_id "ENSRNOG00000049232"; gene_version "4"; transcript_id "ENSRNOT00000019681"; transcript_version "8"; exon_number "9"; gene_name "Tcf7l2"; gene_source "ensembl"; gene_biotype "protein_coding"; transcript_name "Tcf7l2-201"; transcript_source "ensembl"; transcript_biotype "protein_coding"; exon_id "ENSRNOE00000468154"; exon_version "2";
1	ensembl	CDS	264969501	264969660	0	+	1	gene_id "ENSRNOG00000049232"; gene_version "4"; transcript_id "ENSRNOT00000019681"; transcript_version "8"; exon_number "9"; gene_name "Tcf7l2"; gene_source "ensembl"; gene_biotype "protein_coding"; transcript_name "Tcf7l2-201"; transcript_source "ensembl"; transcript_biotype "protein_coding"; protein_id "ENSRNOP00000019681"; protein_version "8";
1	ENSEMBL114_rn	exon	264969501	264969660	41.1107853492867	+	.	gene_id "ENSRNOG00000049232"; transcript_id "ENSRNOG00000049232_tx_27"; exon_id "1_264969501_264969660_+"; exonnum "9"; txlen "1917";
1	ENSEMBL114_rn	exon	264969501	264969660	30.4298875045318	+	.	gene_id "ENSRNOG00000049232"; transcript_id "ENSRNOG00000049232_tx_32"; exon_id "1_264969501_264969660_+"; exonnum "9"; txlen "1866";
1	ENSEMBL114_rn	exon	264969501	264969660	25.2347470540314	+	.	gene_id "ENSRNOG00000049232"; transcript_id "ENSRNOG00000049232_tx_33"; exon_id "1_264969501_264969660_+"; exonnum "6"; txlen "2548";
1	ENSEMBL114_rn	exon	264969501	264969660	23.2899842397782	+	.	gene_id "ENSRNOG00000049232"; transcript_id "ENSRNOG00000049232_tx_34"; exon_id "1_264969501_264969660_+"; exonnum "6"; txlen "1127";
1	ENSEMBL114_rn	exon	264969501	264969660	16.0938975195582	+	.	gene_id "ENSRNOG00000049232"; transcript_id "ENSRNOG00000049232_tx_36"; exon_id "1_264969501_264969660_+"; exonnum "6"; txlen "2497";
1	ENSEMBL114_rn	exon	264969501	264969660	14.7073362467575	+	.	gene_id "ENSRNOG00000049232"; transcript_id "ENSRNOG00000049232_tx_39"; exon_id "1_264969501_264969660_+"; exonnum "6"; txlen "1076";
1	ENSEMBL114_rn	exon	264969501	264969660	13.9323623779352	+	.	gene_id "ENSRNOG00000049232"; transcript_id "ENSRNOG00000049232_tx_41"; exon_id "1_264969501_264969660_+"; exonnum "9"; txlen "1932";
1	ENSEMBL114_rn	exon	264969501	264969660	11.581634469156	+	.	gene_id "ENSRNOG00000049232"; transcript_id "ENSRNOG00000049232_tx_43"; exon_id "1_264969501_264969660_+"; exonnum "6"; txlen "2523";
1	ENSEMBL114_rn	exon	264969501	264969660	11.4254676103606	+	.	gene_id "ENSRNOG00000049232"; transcript_id "ENSRNOG00000049232_tx_44"; exon_id "1_264969501_264969660_+"; exonnum "9"; txlen "1881";
1	ENSEMBL114_rn	exon	264969501	264969660	11.2894843245172	+	.	gene_id "ENSRNOG00000049232"; transcript_id "ENSRNOG00000049232_tx_45"; exon_id "1_264969501_264969660_+"; exonnum "10"; txlen "1986";
1	ENSEMBL114_rn	exon	264969501	264969660	11.1296442965158	+	.	gene_id "ENSRNOG00000049232"; transcript_id "ENSRNOG00000049232_tx_46"; exon_id "1_264969501_264969660_+"; exonnum "6"; txlen "2450";
1	ENSEMBL114_rn	exon	264969501	264969660	10.4684391614548	+	.	gene_id "ENSRNOG00000049232"; transcript_id "ENSRNOG00000049232_tx_47"; exon_id "1_264969501_264969660_+"; exonnum "6"; txlen "1142";
1	ENSEMBL114_rn	exon	264969501	264969660	9.6443669245843	+	.	gene_id "ENSRNOG00000049232"; transcript_id "ENSRNOG00000049232_tx_48"; exon_id "1_264969501_264969660_+"; exonnum "6"; txlen "2399";
1	ENSEMBL114_rn	exon	264969501	264969660	9.20395069128449	+	.	gene_id "ENSRNOG00000049232"; transcript_id "ENSRNOG00000049232_tx_49"; exon_id "1_264969501_264969660_+"; exonnum "10"; txlen "1935";
1	ENSEMBL114_rn	exon	264969501	264969660	6.99662631907624	+	.	gene_id "ENSRNOG00000049232"; transcript_id "ENSRNOG00000049232_tx_51"; exon_id "1_264969501_264969660_+"; exonnum "6"; txlen "2563";
1	ENSEMBL114_rn	exon	264969501	264969660	6.68138094506862	+	.	gene_id "ENSRNOG00000049232"; transcript_id "ENSRNOG00000049232_tx_52"; exon_id "1_264969501_264969660_+"; exonnum "6"; txlen "2538";
1	ENSEMBL114_rn	exon	264969501	264969660	6.48540694913734	+	.	gene_id "ENSRNOG00000049232"; transcript_id "ENSRNOG00000049232_tx_53"; exon_id "1_264969501_264969660_+"; exonnum "6"; txlen "2472";
1	ENSEMBL114_rn	exon	264969501	264969660	6.26337169818304	+	.	gene_id "ENSRNOG00000049232"; transcript_id "ENSRNOG00000049232_tx_54"; exon_id "1_264969501_264969660_+"; exonnum "10"; txlen "2001";
1	ENSEMBL114_rn	exon	264969501	264969660	5.79563101929243	+	.	gene_id "ENSRNOG00000049232"; transcript_id "ENSRNOG00000049232_tx_55"; exon_id "1_264969501_264969660_+"; exonnum "6"; txlen "2492";
1	ENSEMBL114_rn	exon	264969501	264969660	5.62938071307559	+	.	gene_id "ENSRNOG00000049232"; transcript_id "ENSRNOG00000049232_tx_57"; exon_id "1_264969501_264969660_+"; exonnum "6"; txlen "2441";
1	ENSEMBL114_rn	exon	264969501	264969660	5.28255554568153	+	.	gene_id "ENSRNOG00000049232"; transcript_id "ENSRNOG00000049232_tx_58"; exon_id "1_264969501_264969660_+"; exonnum "6"; txlen "2616";
1	ENSEMBL114_rn	exon	264969501	264969660	5.25631096015509	+	.	gene_id "ENSRNOG00000049232"; transcript_id "ENSRNOG00000049232_tx_59"; exon_id "1_264969501_264969660_+"; exonnum "6"; txlen "1091";
1	ENSEMBL114_rn	exon	264969501	264969660	5.07285993037447	+	.	gene_id "ENSRNOG00000049232"; transcript_id "ENSRNOG00000049232_tx_60"; exon_id "1_264969501_264969660_+"; exonnum "6"; txlen "2512";
1	ENSEMBL114_rn	exon	264969501	264969660	4.86663816127993	+	.	gene_id "ENSRNOG00000049232"; transcript_id "ENSRNOG00000049232_tx_61"; exon_id "1_264969501_264969660_+"; exonnum "10"; txlen "1950";
1	ENSEMBL114_rn	exon	264969501	264969660	4.78502183104091	+	.	gene_id "ENSRNOG00000049232"; transcript_id "ENSRNOG00000049232_tx_62"; exon_id "1_264969501_264969660_+"; exonnum "6"; txlen "1078";
1	ENSEMBL114_rn	exon	264969501	264969660	4.21790899414831	+	.	gene_id "ENSRNOG00000049232"; transcript_id "ENSRNOG00000049232_tx_64"; exon_id "1_264969501_264969660_+"; exonnum "6"; txlen "1195";
1	ENSEMBL114_rn	exon	264969501	264969660	4.19636379405841	+	.	gene_id "ENSRNOG00000049232"; transcript_id "ENSRNOG00000049232_tx_65"; exon_id "1_264969501_264969660_+"; exonnum "6"; txlen "2465";
1	ENSEMBL114_rn	exon	264969501	264969660	4.01335217490304	+	.	gene_id "ENSRNOG00000049232"; transcript_id "ENSRNOG00000049232_tx_67"; exon_id "1_264969501_264969660_+"; exonnum "6"; txlen "1020";
1	ENSEMBL114_rn	exon	264969501	264969660	4.01335217490304	+	.	gene_id "ENSRNOG00000049232"; transcript_id "ENSRNOG00000049232_tx_68"; exon_id "1_264969501_264969660_+"; exonnum "6"; txlen "1071";
1	ENSEMBL114_rn	exon	264969501	264969660	3.7968854098523	+	.	gene_id "ENSRNOG00000049232"; transcript_id "ENSRNOG00000049232_tx_71"; exon_id "1_264969501_264969660_+"; exonnum "9"; txlen "1990";
1	ENSEMBL114_rn	exon	264969501	264969660	3.58124945301968	+	.	gene_id "ENSRNOG00000049232"; transcript_id "ENSRNOG00000049232_tx_72"; exon_id "1_264969501_264969660_+"; exonnum "6"; txlen "2596";
1	ENSEMBL114_rn	exon	264969501	264969660	3.19149904256591	+	.	gene_id "ENSRNOG00000049232"; transcript_id "ENSRNOG00000049232_tx_73"; exon_id "1_264969501_264969660_+"; exonnum "6"; txlen "2343";
1	ENSEMBL114_rn	exon	264969501	264969660	3.12145199820006	+	.	gene_id "ENSRNOG00000049232"; transcript_id "ENSRNOG00000049232_tx_74"; exon_id "1_264969501_264969660_+"; exonnum "6"; txlen "2394";
1	ENSEMBL114_rn	exon	264969501	264969660	3.03151144612368	+	.	gene_id "ENSRNOG00000049232"; transcript_id "ENSRNOG00000049232_tx_75"; exon_id "1_264969501_264969660_+"; exonnum "6"; txlen "1210";
1	ENSEMBL114_rn	exon	264969501	264969660	3.01450813685994	+	.	gene_id "ENSRNOG00000049232"; transcript_id "ENSRNOG00000049232_tx_76"; exon_id "1_264969501_264969660_+"; exonnum "6"; txlen "2467";
1	ENSEMBL114_rn	exon	264969501	264969660	2.76172846899662	+	.	gene_id "ENSRNOG00000049232"; transcript_id "ENSRNOG00000049232_tx_78"; exon_id "1_264969501_264969660_+"; exonnum "6"; txlen "2565";
1	ENSEMBL114_rn	exon	264969501	264969660	2.75233632355609	+	.	gene_id "ENSRNOG00000049232"; transcript_id "ENSRNOG00000049232_tx_79"; exon_id "1_264969501_264969660_+"; exonnum "6"; txlen "1144";
1	ENSEMBL114_rn	exon	264969501	264969660	2.57709423226426	+	.	gene_id "ENSRNOG00000049232"; transcript_id "ENSRNOG00000049232_tx_80"; exon_id "1_264969501_264969660_+"; exonnum "6"; txlen "1024";
1	ENSEMBL114_rn	exon	264969501	264969660	2.57709423226426	+	.	gene_id "ENSRNOG00000049232"; transcript_id "ENSRNOG00000049232_tx_81"; exon_id "1_264969501_264969660_+"; exonnum "6"; txlen "1075";
1	ENSEMBL114_rn	exon	264969501	264969660	2.57709423226426	+	.	gene_id "ENSRNOG00000049232"; transcript_id "ENSRNOG00000049232_tx_82"; exon_id "1_264969501_264969660_+"; exonnum "6"; txlen "2445";
1	ENSEMBL114_rn	exon	264969501	264969660	2.57709423226426	+	.	gene_id "ENSRNOG00000049232"; transcript_id "ENSRNOG00000049232_tx_83"; exon_id "1_264969501_264969660_+"; exonnum "6"; txlen "2496";
1	ENSEMBL114_rn	exon	264969501	264969660	2.57709423226426	+	.	gene_id "ENSRNOG00000049232"; transcript_id "ENSRNOG00000049232_tx_84"; exon_id "1_264969501_264969660_+"; exonnum "6"; txlen "1090";
1	ENSEMBL114_rn	exon	264969501	264969660	2.51340333895835	+	.	gene_id "ENSRNOG00000049232"; transcript_id "ENSRNOG00000049232_tx_86"; exon_id "1_264969501_264969660_+"; exonnum "6"; txlen "2471";
1	ensembl	exon	264970064	264970171	0	+	.	gene_id "ENSRNOG00000049232"; gene_version "4"; transcript_id "ENSRNOT00000135924"; transcript_version "1"; exon_number "10"; gene_name "Tcf7l2"; gene_source "ensembl"; gene_biotype "protein_coding"; transcript_name "Tcf7l2-207"; transcript_source "ensembl"; transcript_biotype "protein_coding"; exon_id "ENSRNOE00000137941"; exon_version "1";
1	ensembl	CDS	264970064	264970171	0	+	0	gene_id "ENSRNOG00000049232"; gene_version "4"; transcript_id "ENSRNOT00000135924"; transcript_version "1"; exon_number "10"; gene_name "Tcf7l2"; gene_source "ensembl"; gene_biotype "protein_coding"; transcript_name "Tcf7l2-207"; transcript_source "ensembl"; transcript_biotype "protein_coding"; protein_id "ENSRNOP00000106519"; protein_version "1";
1	ensembl	exon	264970064	264970171	0	+	.	gene_id "ENSRNOG00000049232"; gene_version "4"; transcript_id "ENSRNOT00000045642"; transcript_version "6"; exon_number "10"; gene_name "Tcf7l2"; gene_source "ensembl"; gene_biotype "protein_coding"; transcript_name "Tcf7l2-202"; transcript_source "ensembl"; transcript_biotype "protein_coding"; exon_id "ENSRNOE00000137941"; exon_version "1";
1	ensembl	CDS	264970064	264970171	0	+	0	gene_id "ENSRNOG00000049232"; gene_version "4"; transcript_id "ENSRNOT00000045642"; transcript_version "6"; exon_number "10"; gene_name "Tcf7l2"; gene_source "ensembl"; gene_biotype "protein_coding"; transcript_name "Tcf7l2-202"; transcript_source "ensembl"; transcript_biotype "protein_coding"; protein_id "ENSRNOP00000050120"; protein_version "6";
1	ensembl	exon	264970064	264970171	0	+	.	gene_id "ENSRNOG00000049232"; gene_version "4"; transcript_id "ENSRNOT00000139917"; transcript_version "1"; exon_number "11"; gene_name "Tcf7l2"; gene_source "ensembl"; gene_biotype "protein_coding"; transcript_name "Tcf7l2-208"; transcript_source "ensembl"; transcript_biotype "protein_coding"; exon_id "ENSRNOE00000137941"; exon_version "1";
1	ensembl	CDS	264970064	264970171	0	+	0	gene_id "ENSRNOG00000049232"; gene_version "4"; transcript_id "ENSRNOT00000139917"; transcript_version "1"; exon_number "11"; gene_name "Tcf7l2"; gene_source "ensembl"; gene_biotype "protein_coding"; transcript_name "Tcf7l2-208"; transcript_source "ensembl"; transcript_biotype "protein_coding"; protein_id "ENSRNOP00000107450"; protein_version "1";
1	ensembl	exon	264970064	264970171	0	+	.	gene_id "ENSRNOG00000049232"; gene_version "4"; transcript_id "ENSRNOT00000100362"; transcript_version "2"; exon_number "12"; gene_name "Tcf7l2"; gene_source "ensembl"; gene_biotype "protein_coding"; transcript_name "Tcf7l2-205"; transcript_source "ensembl"; transcript_biotype "protein_coding"; exon_id "ENSRNOE00000137941"; exon_version "1"; tag "Ensembl_canonical";
1	ensembl	CDS	264970064	264970171	0	+	0	gene_id "ENSRNOG00000049232"; gene_version "4"; transcript_id "ENSRNOT00000100362"; transcript_version "2"; exon_number "12"; gene_name "Tcf7l2"; gene_source "ensembl"; gene_biotype "protein_coding"; transcript_name "Tcf7l2-205"; transcript_source "ensembl"; transcript_biotype "protein_coding"; protein_id "ENSRNOP00000087697"; protein_version "1"; tag "Ensembl_canonical";
1	ensembl	exon	264970064	264970171	0	+	.	gene_id "ENSRNOG00000049232"; gene_version "4"; transcript_id "ENSRNOT00000096775"; transcript_version "2"; exon_number "11"; gene_name "Tcf7l2"; gene_source "ensembl"; gene_biotype "protein_coding"; transcript_name "Tcf7l2-203"; transcript_source "ensembl"; transcript_biotype "protein_coding"; exon_id "ENSRNOE00000137941"; exon_version "1";
1	ensembl	CDS	264970064	264970171	0	+	0	gene_id "ENSRNOG00000049232"; gene_version "4"; transcript_id "ENSRNOT00000096775"; transcript_version "2"; exon_number "11"; gene_name "Tcf7l2"; gene_source "ensembl"; gene_biotype "protein_coding"; transcript_name "Tcf7l2-203"; transcript_source "ensembl"; transcript_biotype "protein_coding"; protein_id "ENSRNOP00000095963"; protein_version "2";
1	ensembl	exon	264970064	264970171	0	+	.	gene_id "ENSRNOG00000049232"; gene_version "4"; transcript_id "ENSRNOT00000101679"; transcript_version "2"; exon_number "11"; gene_name "Tcf7l2"; gene_source "ensembl"; gene_biotype "protein_coding"; transcript_name "Tcf7l2-206"; transcript_source "ensembl"; transcript_biotype "protein_coding"; exon_id "ENSRNOE00000137941"; exon_version "1";
1	ensembl	CDS	264970064	264970171	0	+	0	gene_id "ENSRNOG00000049232"; gene_version "4"; transcript_id "ENSRNOT00000101679"; transcript_version "2"; exon_number "11"; gene_name "Tcf7l2"; gene_source "ensembl"; gene_biotype "protein_coding"; transcript_name "Tcf7l2-206"; transcript_source "ensembl"; transcript_biotype "protein_coding"; protein_id "ENSRNOP00000086842"; protein_version "2";
1	ensembl	exon	264970064	264970171	0	+	.	gene_id "ENSRNOG00000049232"; gene_version "4"; transcript_id "ENSRNOT00000097397"; transcript_version "2"; exon_number "11"; gene_name "Tcf7l2"; gene_source "ensembl"; gene_biotype "protein_coding"; transcript_name "Tcf7l2-204"; transcript_source "ensembl"; transcript_biotype "protein_coding"; exon_id "ENSRNOE00000137941"; exon_version "1";
1	ensembl	CDS	264970064	264970171	0	+	0	gene_id "ENSRNOG00000049232"; gene_version "4"; transcript_id "ENSRNOT00000097397"; transcript_version "2"; exon_number "11"; gene_name "Tcf7l2"; gene_source "ensembl"; gene_biotype "protein_coding"; transcript_name "Tcf7l2-204"; transcript_source "ensembl"; transcript_biotype "protein_coding"; protein_id "ENSRNOP00000092403"; protein_version "2";
1	ensembl	exon	264970064	264970171	0	+	.	gene_id "ENSRNOG00000049232"; gene_version "4"; transcript_id "ENSRNOT00000019681"; transcript_version "8"; exon_number "10"; gene_name "Tcf7l2"; gene_source "ensembl"; gene_biotype "protein_coding"; transcript_name "Tcf7l2-201"; transcript_source "ensembl"; transcript_biotype "protein_coding"; exon_id "ENSRNOE00000137941"; exon_version "1";
1	ensembl	CDS	264970064	264970171	0	+	0	gene_id "ENSRNOG00000049232"; gene_version "4"; transcript_id "ENSRNOT00000019681"; transcript_version "8"; exon_number "10"; gene_name "Tcf7l2"; gene_source "ensembl"; gene_biotype "protein_coding"; transcript_name "Tcf7l2-201"; transcript_source "ensembl"; transcript_biotype "protein_coding"; protein_id "ENSRNOP00000019681"; protein_version "8";
1	ENSEMBL114_rn	exon	264970064	264970171	41.1107853492867	+	.	gene_id "ENSRNOG00000049232"; transcript_id "ENSRNOG00000049232_tx_27"; exon_id "1_264970064_264970171_+"; exonnum "10"; txlen "1917";
1	ENSEMBL114_rn	exon	264970064	264970171	30.4298875045318	+	.	gene_id "ENSRNOG00000049232"; transcript_id "ENSRNOG00000049232_tx_32"; exon_id "1_264970064_264970171_+"; exonnum "10"; txlen "1866";
1	ENSEMBL114_rn	exon	264970064	264970171	25.2347470540314	+	.	gene_id "ENSRNOG00000049232"; transcript_id "ENSRNOG00000049232_tx_33"; exon_id "1_264970064_264970171_+"; exonnum "7"; txlen "2548";
1	ENSEMBL114_rn	exon	264970064	264970171	23.2899842397782	+	.	gene_id "ENSRNOG00000049232"; transcript_id "ENSRNOG00000049232_tx_34"; exon_id "1_264970064_264970171_+"; exonnum "7"; txlen "1127";
1	ENSEMBL114_rn	exon	264970064	264970171	16.0938975195582	+	.	gene_id "ENSRNOG00000049232"; transcript_id "ENSRNOG00000049232_tx_36"; exon_id "1_264970064_264970171_+"; exonnum "7"; txlen "2497";
1	ENSEMBL114_rn	exon	264970064	264970171	14.7073362467575	+	.	gene_id "ENSRNOG00000049232"; transcript_id "ENSRNOG00000049232_tx_39"; exon_id "1_264970064_264970171_+"; exonnum "7"; txlen "1076";
1	ENSEMBL114_rn	exon	264970064	264970171	13.9323623779352	+	.	gene_id "ENSRNOG00000049232"; transcript_id "ENSRNOG00000049232_tx_41"; exon_id "1_264970064_264970171_+"; exonnum "10"; txlen "1932";
1	ENSEMBL114_rn	exon	264970064	264970171	11.581634469156	+	.	gene_id "ENSRNOG00000049232"; transcript_id "ENSRNOG00000049232_tx_43"; exon_id "1_264970064_264970171_+"; exonnum "7"; txlen "2523";
1	ENSEMBL114_rn	exon	264970064	264970171	11.4254676103606	+	.	gene_id "ENSRNOG00000049232"; transcript_id "ENSRNOG00000049232_tx_44"; exon_id "1_264970064_264970171_+"; exonnum "10"; txlen "1881";
1	ENSEMBL114_rn	exon	264970064	264970171	11.2894843245172	+	.	gene_id "ENSRNOG00000049232"; transcript_id "ENSRNOG00000049232_tx_45"; exon_id "1_264970064_264970171_+"; exonnum "11"; txlen "1986";
1	ENSEMBL114_rn	exon	264970064	264970171	11.1296442965158	+	.	gene_id "ENSRNOG00000049232"; transcript_id "ENSRNOG00000049232_tx_46"; exon_id "1_264970064_264970171_+"; exonnum "7"; txlen "2450";
1	ENSEMBL114_rn	exon	264970064	264970171	10.4684391614548	+	.	gene_id "ENSRNOG00000049232"; transcript_id "ENSRNOG00000049232_tx_47"; exon_id "1_264970064_264970171_+"; exonnum "7"; txlen "1142";
1	ENSEMBL114_rn	exon	264970064	264970171	9.6443669245843	+	.	gene_id "ENSRNOG00000049232"; transcript_id "ENSRNOG00000049232_tx_48"; exon_id "1_264970064_264970171_+"; exonnum "7"; txlen "2399";
1	ENSEMBL114_rn	exon	264970064	264970171	9.20395069128449	+	.	gene_id "ENSRNOG00000049232"; transcript_id "ENSRNOG00000049232_tx_49"; exon_id "1_264970064_264970171_+"; exonnum "11"; txlen "1935";
1	ENSEMBL114_rn	exon	264970064	264970171	6.99662631907624	+	.	gene_id "ENSRNOG00000049232"; transcript_id "ENSRNOG00000049232_tx_51"; exon_id "1_264970064_264970171_+"; exonnum "7"; txlen "2563";
1	ENSEMBL114_rn	exon	264970064	264970171	6.68138094506862	+	.	gene_id "ENSRNOG00000049232"; transcript_id "ENSRNOG00000049232_tx_52"; exon_id "1_264970064_264970171_+"; exonnum "7"; txlen "2538";
1	ENSEMBL114_rn	exon	264970064	264970171	6.48540694913734	+	.	gene_id "ENSRNOG00000049232"; transcript_id "ENSRNOG00000049232_tx_53"; exon_id "1_264970064_264970171_+"; exonnum "7"; txlen "2472";
1	ENSEMBL114_rn	exon	264970064	264970171	6.26337169818304	+	.	gene_id "ENSRNOG00000049232"; transcript_id "ENSRNOG00000049232_tx_54"; exon_id "1_264970064_264970171_+"; exonnum "11"; txlen "2001";
1	ENSEMBL114_rn	exon	264970064	264970171	5.79563101929243	+	.	gene_id "ENSRNOG00000049232"; transcript_id "ENSRNOG00000049232_tx_55"; exon_id "1_264970064_264970171_+"; exonnum "7"; txlen "2492";
1	ENSEMBL114_rn	exon	264970064	264970171	5.62938071307559	+	.	gene_id "ENSRNOG00000049232"; transcript_id "ENSRNOG00000049232_tx_57"; exon_id "1_264970064_264970171_+"; exonnum "7"; txlen "2441";
1	ENSEMBL114_rn	exon	264970064	264970171	5.28255554568153	+	.	gene_id "ENSRNOG00000049232"; transcript_id "ENSRNOG00000049232_tx_58"; exon_id "1_264970064_264970171_+"; exonnum "7"; txlen "2616";
1	ENSEMBL114_rn	exon	264970064	264970171	5.25631096015509	+	.	gene_id "ENSRNOG00000049232"; transcript_id "ENSRNOG00000049232_tx_59"; exon_id "1_264970064_264970171_+"; exonnum "7"; txlen "1091";
1	ENSEMBL114_rn	exon	264970064	264970171	5.07285993037447	+	.	gene_id "ENSRNOG00000049232"; transcript_id "ENSRNOG00000049232_tx_60"; exon_id "1_264970064_264970171_+"; exonnum "7"; txlen "2512";
1	ENSEMBL114_rn	exon	264970064	264970171	4.86663816127993	+	.	gene_id "ENSRNOG00000049232"; transcript_id "ENSRNOG00000049232_tx_61"; exon_id "1_264970064_264970171_+"; exonnum "11"; txlen "1950";
1	ENSEMBL114_rn	exon	264970064	264970171	4.78502183104091	+	.	gene_id "ENSRNOG00000049232"; transcript_id "ENSRNOG00000049232_tx_62"; exon_id "1_264970064_264970171_+"; exonnum "7"; txlen "1078";
1	ENSEMBL114_rn	exon	264970064	264970171	4.21790899414831	+	.	gene_id "ENSRNOG00000049232"; transcript_id "ENSRNOG00000049232_tx_64"; exon_id "1_264970064_264970171_+"; exonnum "7"; txlen "1195";
1	ENSEMBL114_rn	exon	264970064	264970171	4.19636379405841	+	.	gene_id "ENSRNOG00000049232"; transcript_id "ENSRNOG00000049232_tx_65"; exon_id "1_264970064_264970171_+"; exonnum "7"; txlen "2465";
1	ENSEMBL114_rn	exon	264970064	264970171	4.01335217490304	+	.	gene_id "ENSRNOG00000049232"; transcript_id "ENSRNOG00000049232_tx_67"; exon_id "1_264970064_264970171_+"; exonnum "7"; txlen "1020";
1	ENSEMBL114_rn	exon	264970064	264970171	4.01335217490304	+	.	gene_id "ENSRNOG00000049232"; transcript_id "ENSRNOG00000049232_tx_68"; exon_id "1_264970064_264970171_+"; exonnum "7"; txlen "1071";
1	ENSEMBL114_rn	exon	264970064	264970171	3.7968854098523	+	.	gene_id "ENSRNOG00000049232"; transcript_id "ENSRNOG00000049232_tx_71"; exon_id "1_264970064_264970171_+"; exonnum "10"; txlen "1990";
1	ENSEMBL114_rn	exon	264970064	264970171	3.58124945301968	+	.	gene_id "ENSRNOG00000049232"; transcript_id "ENSRNOG00000049232_tx_72"; exon_id "1_264970064_264970171_+"; exonnum "7"; txlen "2596";
1	ENSEMBL114_rn	exon	264970064	264970171	3.19149904256591	+	.	gene_id "ENSRNOG00000049232"; transcript_id "ENSRNOG00000049232_tx_73"; exon_id "1_264970064_264970171_+"; exonnum "7"; txlen "2343";
1	ENSEMBL114_rn	exon	264970064	264970171	3.12145199820006	+	.	gene_id "ENSRNOG00000049232"; transcript_id "ENSRNOG00000049232_tx_74"; exon_id "1_264970064_264970171_+"; exonnum "7"; txlen "2394";
1	ENSEMBL114_rn	exon	264970064	264970171	3.03151144612368	+	.	gene_id "ENSRNOG00000049232"; transcript_id "ENSRNOG00000049232_tx_75"; exon_id "1_264970064_264970171_+"; exonnum "7"; txlen "1210";
1	ENSEMBL114_rn	exon	264970064	264970171	3.01450813685994	+	.	gene_id "ENSRNOG00000049232"; transcript_id "ENSRNOG00000049232_tx_76"; exon_id "1_264970064_264970171_+"; exonnum "7"; txlen "2467";
1	ENSEMBL114_rn	exon	264970064	264970171	2.76172846899662	+	.	gene_id "ENSRNOG00000049232"; transcript_id "ENSRNOG00000049232_tx_78"; exon_id "1_264970064_264970171_+"; exonnum "7"; txlen "2565";
1	ENSEMBL114_rn	exon	264970064	264970171	2.75233632355609	+	.	gene_id "ENSRNOG00000049232"; transcript_id "ENSRNOG00000049232_tx_79"; exon_id "1_264970064_264970171_+"; exonnum "7"; txlen "1144";
1	ENSEMBL114_rn	exon	264970064	264970171	2.57709423226426	+	.	gene_id "ENSRNOG00000049232"; transcript_id "ENSRNOG00000049232_tx_80"; exon_id "1_264970064_264970171_+"; exonnum "7"; txlen "1024";
1	ENSEMBL114_rn	exon	264970064	264970171	2.57709423226426	+	.	gene_id "ENSRNOG00000049232"; transcript_id "ENSRNOG00000049232_tx_81"; exon_id "1_264970064_264970171_+"; exonnum "7"; txlen "1075";
1	ENSEMBL114_rn	exon	264970064	264970171	2.57709423226426	+	.	gene_id "ENSRNOG00000049232"; transcript_id "ENSRNOG00000049232_tx_82"; exon_id "1_264970064_264970171_+"; exonnum "7"; txlen "2445";
1	ENSEMBL114_rn	exon	264970064	264970171	2.57709423226426	+	.	gene_id "ENSRNOG00000049232"; transcript_id "ENSRNOG00000049232_tx_83"; exon_id "1_264970064_264970171_+"; exonnum "7"; txlen "2496";
1	ENSEMBL114_rn	exon	264970064	264970171	2.57709423226426	+	.	gene_id "ENSRNOG00000049232"; transcript_id "ENSRNOG00000049232_tx_84"; exon_id "1_264970064_264970171_+"; exonnum "7"; txlen "1090";
1	ENSEMBL114_rn	exon	264970064	264970171	2.51340333895835	+	.	gene_id "ENSRNOG00000049232"; transcript_id "ENSRNOG00000049232_tx_86"; exon_id "1_264970064_264970171_+"; exonnum "7"; txlen "2471";
1	ensembl	exon	264974466	264974514	0	+	.	gene_id "ENSRNOG00000049232"; gene_version "4"; transcript_id "ENSRNOT00000135924"; transcript_version "1"; exon_number "11"; gene_name "Tcf7l2"; gene_source "ensembl"; gene_biotype "protein_coding"; transcript_name "Tcf7l2-207"; transcript_source "ensembl"; transcript_biotype "protein_coding"; exon_id "ENSRNOE00000138086"; exon_version "1";
1	ensembl	CDS	264974466	264974514	0	+	0	gene_id "ENSRNOG00000049232"; gene_version "4"; transcript_id "ENSRNOT00000135924"; transcript_version "1"; exon_number "11"; gene_name "Tcf7l2"; gene_source "ensembl"; gene_biotype "protein_coding"; transcript_name "Tcf7l2-207"; transcript_source "ensembl"; transcript_biotype "protein_coding"; protein_id "ENSRNOP00000106519"; protein_version "1";
1	ensembl	exon	264974466	264974514	0	+	.	gene_id "ENSRNOG00000049232"; gene_version "4"; transcript_id "ENSRNOT00000045642"; transcript_version "6"; exon_number "11"; gene_name "Tcf7l2"; gene_source "ensembl"; gene_biotype "protein_coding"; transcript_name "Tcf7l2-202"; transcript_source "ensembl"; transcript_biotype "protein_coding"; exon_id "ENSRNOE00000138086"; exon_version "1";
1	ensembl	CDS	264974466	264974514	0	+	0	gene_id "ENSRNOG00000049232"; gene_version "4"; transcript_id "ENSRNOT00000045642"; transcript_version "6"; exon_number "11"; gene_name "Tcf7l2"; gene_source "ensembl"; gene_biotype "protein_coding"; transcript_name "Tcf7l2-202"; transcript_source "ensembl"; transcript_biotype "protein_coding"; protein_id "ENSRNOP00000050120"; protein_version "6";
1	ensembl	exon	264974466	264974514	0	+	.	gene_id "ENSRNOG00000049232"; gene_version "4"; transcript_id "ENSRNOT00000139917"; transcript_version "1"; exon_number "12"; gene_name "Tcf7l2"; gene_source "ensembl"; gene_biotype "protein_coding"; transcript_name "Tcf7l2-208"; transcript_source "ensembl"; transcript_biotype "protein_coding"; exon_id "ENSRNOE00000138086"; exon_version "1";
1	ensembl	CDS	264974466	264974514	0	+	0	gene_id "ENSRNOG00000049232"; gene_version "4"; transcript_id "ENSRNOT00000139917"; transcript_version "1"; exon_number "12"; gene_name "Tcf7l2"; gene_source "ensembl"; gene_biotype "protein_coding"; transcript_name "Tcf7l2-208"; transcript_source "ensembl"; transcript_biotype "protein_coding"; protein_id "ENSRNOP00000107450"; protein_version "1";
1	ensembl	exon	264974466	264974514	0	+	.	gene_id "ENSRNOG00000049232"; gene_version "4"; transcript_id "ENSRNOT00000100362"; transcript_version "2"; exon_number "13"; gene_name "Tcf7l2"; gene_source "ensembl"; gene_biotype "protein_coding"; transcript_name "Tcf7l2-205"; transcript_source "ensembl"; transcript_biotype "protein_coding"; exon_id "ENSRNOE00000138086"; exon_version "1"; tag "Ensembl_canonical";
1	ensembl	CDS	264974466	264974514	0	+	0	gene_id "ENSRNOG00000049232"; gene_version "4"; transcript_id "ENSRNOT00000100362"; transcript_version "2"; exon_number "13"; gene_name "Tcf7l2"; gene_source "ensembl"; gene_biotype "protein_coding"; transcript_name "Tcf7l2-205"; transcript_source "ensembl"; transcript_biotype "protein_coding"; protein_id "ENSRNOP00000087697"; protein_version "1"; tag "Ensembl_canonical";
1	ensembl	exon	264974466	264974514	0	+	.	gene_id "ENSRNOG00000049232"; gene_version "4"; transcript_id "ENSRNOT00000096775"; transcript_version "2"; exon_number "12"; gene_name "Tcf7l2"; gene_source "ensembl"; gene_biotype "protein_coding"; transcript_name "Tcf7l2-203"; transcript_source "ensembl"; transcript_biotype "protein_coding"; exon_id "ENSRNOE00000138086"; exon_version "1";
1	ensembl	CDS	264974466	264974514	0	+	0	gene_id "ENSRNOG00000049232"; gene_version "4"; transcript_id "ENSRNOT00000096775"; transcript_version "2"; exon_number "12"; gene_name "Tcf7l2"; gene_source "ensembl"; gene_biotype "protein_coding"; transcript_name "Tcf7l2-203"; transcript_source "ensembl"; transcript_biotype "protein_coding"; protein_id "ENSRNOP00000095963"; protein_version "2";
1	ensembl	exon	264974466	264974514	0	+	.	gene_id "ENSRNOG00000049232"; gene_version "4"; transcript_id "ENSRNOT00000101679"; transcript_version "2"; exon_number "12"; gene_name "Tcf7l2"; gene_source "ensembl"; gene_biotype "protein_coding"; transcript_name "Tcf7l2-206"; transcript_source "ensembl"; transcript_biotype "protein_coding"; exon_id "ENSRNOE00000138086"; exon_version "1";
1	ensembl	CDS	264974466	264974514	0	+	0	gene_id "ENSRNOG00000049232"; gene_version "4"; transcript_id "ENSRNOT00000101679"; transcript_version "2"; exon_number "12"; gene_name "Tcf7l2"; gene_source "ensembl"; gene_biotype "protein_coding"; transcript_name "Tcf7l2-206"; transcript_source "ensembl"; transcript_biotype "protein_coding"; protein_id "ENSRNOP00000086842"; protein_version "2";
1	ensembl	exon	264974466	264974514	0	+	.	gene_id "ENSRNOG00000049232"; gene_version "4"; transcript_id "ENSRNOT00000097397"; transcript_version "2"; exon_number "12"; gene_name "Tcf7l2"; gene_source "ensembl"; gene_biotype "protein_coding"; transcript_name "Tcf7l2-204"; transcript_source "ensembl"; transcript_biotype "protein_coding"; exon_id "ENSRNOE00000138086"; exon_version "1";
1	ensembl	CDS	264974466	264974514	0	+	0	gene_id "ENSRNOG00000049232"; gene_version "4"; transcript_id "ENSRNOT00000097397"; transcript_version "2"; exon_number "12"; gene_name "Tcf7l2"; gene_source "ensembl"; gene_biotype "protein_coding"; transcript_name "Tcf7l2-204"; transcript_source "ensembl"; transcript_biotype "protein_coding"; protein_id "ENSRNOP00000092403"; protein_version "2";
1	ensembl	exon	264974466	264974514	0	+	.	gene_id "ENSRNOG00000049232"; gene_version "4"; transcript_id "ENSRNOT00000019681"; transcript_version "8"; exon_number "11"; gene_name "Tcf7l2"; gene_source "ensembl"; gene_biotype "protein_coding"; transcript_name "Tcf7l2-201"; transcript_source "ensembl"; transcript_biotype "protein_coding"; exon_id "ENSRNOE00000138086"; exon_version "1";
1	ensembl	CDS	264974466	264974514	0	+	0	gene_id "ENSRNOG00000049232"; gene_version "4"; transcript_id "ENSRNOT00000019681"; transcript_version "8"; exon_number "11"; gene_name "Tcf7l2"; gene_source "ensembl"; gene_biotype "protein_coding"; transcript_name "Tcf7l2-201"; transcript_source "ensembl"; transcript_biotype "protein_coding"; protein_id "ENSRNOP00000019681"; protein_version "8";
1	ENSEMBL114_rn	exon	264974466	264974514	41.1107853492867	+	.	gene_id "ENSRNOG00000049232"; transcript_id "ENSRNOG00000049232_tx_27"; exon_id "1_264974466_264974514_+"; exonnum "11"; txlen "1917";
1	ENSEMBL114_rn	exon	264974466	264974514	30.4298875045318	+	.	gene_id "ENSRNOG00000049232"; transcript_id "ENSRNOG00000049232_tx_32"; exon_id "1_264974466_264974514_+"; exonnum "11"; txlen "1866";
1	ENSEMBL114_rn	exon	264974466	264974514	25.2347470540314	+	.	gene_id "ENSRNOG00000049232"; transcript_id "ENSRNOG00000049232_tx_33"; exon_id "1_264974466_264974514_+"; exonnum "8"; txlen "2548";
1	ENSEMBL114_rn	exon	264974466	264974514	23.2899842397782	+	.	gene_id "ENSRNOG00000049232"; transcript_id "ENSRNOG00000049232_tx_34"; exon_id "1_264974466_264974514_+"; exonnum "8"; txlen "1127";
1	ENSEMBL114_rn	exon	264974466	264974514	16.0938975195582	+	.	gene_id "ENSRNOG00000049232"; transcript_id "ENSRNOG00000049232_tx_36"; exon_id "1_264974466_264974514_+"; exonnum "8"; txlen "2497";
1	ENSEMBL114_rn	exon	264974466	264974514	14.7073362467575	+	.	gene_id "ENSRNOG00000049232"; transcript_id "ENSRNOG00000049232_tx_39"; exon_id "1_264974466_264974514_+"; exonnum "8"; txlen "1076";
1	ENSEMBL114_rn	exon	264974466	264974514	13.9323623779352	+	.	gene_id "ENSRNOG00000049232"; transcript_id "ENSRNOG00000049232_tx_41"; exon_id "1_264974466_264974514_+"; exonnum "11"; txlen "1932";
1	ENSEMBL114_rn	exon	264974466	264974514	11.581634469156	+	.	gene_id "ENSRNOG00000049232"; transcript_id "ENSRNOG00000049232_tx_43"; exon_id "1_264974466_264974514_+"; exonnum "8"; txlen "2523";
1	ENSEMBL114_rn	exon	264974466	264974514	11.4254676103606	+	.	gene_id "ENSRNOG00000049232"; transcript_id "ENSRNOG00000049232_tx_44"; exon_id "1_264974466_264974514_+"; exonnum "11"; txlen "1881";
1	ENSEMBL114_rn	exon	264974466	264974514	11.2894843245172	+	.	gene_id "ENSRNOG00000049232"; transcript_id "ENSRNOG00000049232_tx_45"; exon_id "1_264974466_264974514_+"; exonnum "12"; txlen "1986";
1	ENSEMBL114_rn	exon	264974466	264974514	11.1296442965158	+	.	gene_id "ENSRNOG00000049232"; transcript_id "ENSRNOG00000049232_tx_46"; exon_id "1_264974466_264974514_+"; exonnum "8"; txlen "2450";
1	ENSEMBL114_rn	exon	264974466	264974514	10.4684391614548	+	.	gene_id "ENSRNOG00000049232"; transcript_id "ENSRNOG00000049232_tx_47"; exon_id "1_264974466_264974514_+"; exonnum "8"; txlen "1142";
1	ENSEMBL114_rn	exon	264974466	264974514	9.6443669245843	+	.	gene_id "ENSRNOG00000049232"; transcript_id "ENSRNOG00000049232_tx_48"; exon_id "1_264974466_264974514_+"; exonnum "8"; txlen "2399";
1	ENSEMBL114_rn	exon	264974466	264974514	9.20395069128449	+	.	gene_id "ENSRNOG00000049232"; transcript_id "ENSRNOG00000049232_tx_49"; exon_id "1_264974466_264974514_+"; exonnum "12"; txlen "1935";
1	ENSEMBL114_rn	exon	264974466	264974514	6.99662631907624	+	.	gene_id "ENSRNOG00000049232"; transcript_id "ENSRNOG00000049232_tx_51"; exon_id "1_264974466_264974514_+"; exonnum "8"; txlen "2563";
1	ENSEMBL114_rn	exon	264974466	264974514	6.68138094506862	+	.	gene_id "ENSRNOG00000049232"; transcript_id "ENSRNOG00000049232_tx_52"; exon_id "1_264974466_264974514_+"; exonnum "8"; txlen "2538";
1	ENSEMBL114_rn	exon	264974466	264974514	6.48540694913734	+	.	gene_id "ENSRNOG00000049232"; transcript_id "ENSRNOG00000049232_tx_53"; exon_id "1_264974466_264974514_+"; exonnum "8"; txlen "2472";
1	ENSEMBL114_rn	exon	264974466	264974514	6.26337169818304	+	.	gene_id "ENSRNOG00000049232"; transcript_id "ENSRNOG00000049232_tx_54"; exon_id "1_264974466_264974514_+"; exonnum "12"; txlen "2001";
1	ENSEMBL114_rn	exon	264974466	264974514	5.79563101929243	+	.	gene_id "ENSRNOG00000049232"; transcript_id "ENSRNOG00000049232_tx_55"; exon_id "1_264974466_264974514_+"; exonnum "8"; txlen "2492";
1	ENSEMBL114_rn	exon	264974466	264974514	5.62938071307559	+	.	gene_id "ENSRNOG00000049232"; transcript_id "ENSRNOG00000049232_tx_57"; exon_id "1_264974466_264974514_+"; exonnum "8"; txlen "2441";
1	ENSEMBL114_rn	exon	264974466	264974514	5.28255554568153	+	.	gene_id "ENSRNOG00000049232"; transcript_id "ENSRNOG00000049232_tx_58"; exon_id "1_264974466_264974514_+"; exonnum "8"; txlen "2616";
1	ENSEMBL114_rn	exon	264974466	264974514	5.25631096015509	+	.	gene_id "ENSRNOG00000049232"; transcript_id "ENSRNOG00000049232_tx_59"; exon_id "1_264974466_264974514_+"; exonnum "8"; txlen "1091";
1	ENSEMBL114_rn	exon	264974466	264974514	5.07285993037447	+	.	gene_id "ENSRNOG00000049232"; transcript_id "ENSRNOG00000049232_tx_60"; exon_id "1_264974466_264974514_+"; exonnum "8"; txlen "2512";
1	ENSEMBL114_rn	exon	264974466	264974514	4.86663816127993	+	.	gene_id "ENSRNOG00000049232"; transcript_id "ENSRNOG00000049232_tx_61"; exon_id "1_264974466_264974514_+"; exonnum "12"; txlen "1950";
1	ENSEMBL114_rn	exon	264974466	264974514	4.78502183104091	+	.	gene_id "ENSRNOG00000049232"; transcript_id "ENSRNOG00000049232_tx_62"; exon_id "1_264974466_264974514_+"; exonnum "8"; txlen "1078";
1	ENSEMBL114_rn	exon	264974466	264974514	4.21790899414831	+	.	gene_id "ENSRNOG00000049232"; transcript_id "ENSRNOG00000049232_tx_64"; exon_id "1_264974466_264974514_+"; exonnum "8"; txlen "1195";
1	ENSEMBL114_rn	exon	264974466	264974514	4.19636379405841	+	.	gene_id "ENSRNOG00000049232"; transcript_id "ENSRNOG00000049232_tx_65"; exon_id "1_264974466_264974514_+"; exonnum "8"; txlen "2465";
1	ENSEMBL114_rn	exon	264974466	264974514	4.01335217490304	+	.	gene_id "ENSRNOG00000049232"; transcript_id "ENSRNOG00000049232_tx_67"; exon_id "1_264974466_264974514_+"; exonnum "8"; txlen "1020";
1	ENSEMBL114_rn	exon	264974466	264974514	4.01335217490304	+	.	gene_id "ENSRNOG00000049232"; transcript_id "ENSRNOG00000049232_tx_68"; exon_id "1_264974466_264974514_+"; exonnum "8"; txlen "1071";
1	ENSEMBL114_rn	exon	264974466	264974514	3.7968854098523	+	.	gene_id "ENSRNOG00000049232"; transcript_id "ENSRNOG00000049232_tx_71"; exon_id "1_264974466_264974514_+"; exonnum "11"; txlen "1990";
1	ENSEMBL114_rn	exon	264974466	264974514	3.58124945301968	+	.	gene_id "ENSRNOG00000049232"; transcript_id "ENSRNOG00000049232_tx_72"; exon_id "1_264974466_264974514_+"; exonnum "8"; txlen "2596";
1	ENSEMBL114_rn	exon	264974466	264974514	3.19149904256591	+	.	gene_id "ENSRNOG00000049232"; transcript_id "ENSRNOG00000049232_tx_73"; exon_id "1_264974466_264974514_+"; exonnum "8"; txlen "2343";
1	ENSEMBL114_rn	exon	264974466	264974514	3.12145199820006	+	.	gene_id "ENSRNOG00000049232"; transcript_id "ENSRNOG00000049232_tx_74"; exon_id "1_264974466_264974514_+"; exonnum "8"; txlen "2394";
1	ENSEMBL114_rn	exon	264974466	264974514	3.03151144612368	+	.	gene_id "ENSRNOG00000049232"; transcript_id "ENSRNOG00000049232_tx_75"; exon_id "1_264974466_264974514_+"; exonnum "8"; txlen "1210";
1	ENSEMBL114_rn	exon	264974466	264974514	3.01450813685994	+	.	gene_id "ENSRNOG00000049232"; transcript_id "ENSRNOG00000049232_tx_76"; exon_id "1_264974466_264974514_+"; exonnum "8"; txlen "2467";
1	ENSEMBL114_rn	exon	264974466	264974514	2.76172846899662	+	.	gene_id "ENSRNOG00000049232"; transcript_id "ENSRNOG00000049232_tx_78"; exon_id "1_264974466_264974514_+"; exonnum "8"; txlen "2565";
1	ENSEMBL114_rn	exon	264974466	264974514	2.75233632355609	+	.	gene_id "ENSRNOG00000049232"; transcript_id "ENSRNOG00000049232_tx_79"; exon_id "1_264974466_264974514_+"; exonnum "8"; txlen "1144";
1	ENSEMBL114_rn	exon	264974466	264974514	2.57709423226426	+	.	gene_id "ENSRNOG00000049232"; transcript_id "ENSRNOG00000049232_tx_80"; exon_id "1_264974466_264974514_+"; exonnum "8"; txlen "1024";
1	ENSEMBL114_rn	exon	264974466	264974514	2.57709423226426	+	.	gene_id "ENSRNOG00000049232"; transcript_id "ENSRNOG00000049232_tx_81"; exon_id "1_264974466_264974514_+"; exonnum "8"; txlen "1075";
1	ENSEMBL114_rn	exon	264974466	264974514	2.57709423226426	+	.	gene_id "ENSRNOG00000049232"; transcript_id "ENSRNOG00000049232_tx_82"; exon_id "1_264974466_264974514_+"; exonnum "8"; txlen "2445";
1	ENSEMBL114_rn	exon	264974466	264974514	2.57709423226426	+	.	gene_id "ENSRNOG00000049232"; transcript_id "ENSRNOG00000049232_tx_83"; exon_id "1_264974466_264974514_+"; exonnum "8"; txlen "2496";
1	ENSEMBL114_rn	exon	264974466	264974514	2.57709423226426	+	.	gene_id "ENSRNOG00000049232"; transcript_id "ENSRNOG00000049232_tx_84"; exon_id "1_264974466_264974514_+"; exonnum "8"; txlen "1090";
1	ENSEMBL114_rn	exon	264974466	264974514	2.51340333895835	+	.	gene_id "ENSRNOG00000049232"; transcript_id "ENSRNOG00000049232_tx_86"; exon_id "1_264974466_264974514_+"; exonnum "8"; txlen "2471";
1	ensembl	exon	264975084	264975134	0	+	.	gene_id "ENSRNOG00000049232"; gene_version "4"; transcript_id "ENSRNOT00000135924"; transcript_version "1"; exon_number "12"; gene_name "Tcf7l2"; gene_source "ensembl"; gene_biotype "protein_coding"; transcript_name "Tcf7l2-207"; transcript_source "ensembl"; transcript_biotype "protein_coding"; exon_id "ENSRNOE00000633632"; exon_version "1";
1	ensembl	CDS	264975084	264975134	0	+	2	gene_id "ENSRNOG00000049232"; gene_version "4"; transcript_id "ENSRNOT00000135924"; transcript_version "1"; exon_number "12"; gene_name "Tcf7l2"; gene_source "ensembl"; gene_biotype "protein_coding"; transcript_name "Tcf7l2-207"; transcript_source "ensembl"; transcript_biotype "protein_coding"; protein_id "ENSRNOP00000106519"; protein_version "1";
1	ensembl	exon	264975084	264975134	0	+	.	gene_id "ENSRNOG00000049232"; gene_version "4"; transcript_id "ENSRNOT00000045642"; transcript_version "6"; exon_number "12"; gene_name "Tcf7l2"; gene_source "ensembl"; gene_biotype "protein_coding"; transcript_name "Tcf7l2-202"; transcript_source "ensembl"; transcript_biotype "protein_coding"; exon_id "ENSRNOE00000633632"; exon_version "1";
1	ensembl	CDS	264975084	264975134	0	+	2	gene_id "ENSRNOG00000049232"; gene_version "4"; transcript_id "ENSRNOT00000045642"; transcript_version "6"; exon_number "12"; gene_name "Tcf7l2"; gene_source "ensembl"; gene_biotype "protein_coding"; transcript_name "Tcf7l2-202"; transcript_source "ensembl"; transcript_biotype "protein_coding"; protein_id "ENSRNOP00000050120"; protein_version "6";
1	ensembl	exon	264975084	264975134	0	+	.	gene_id "ENSRNOG00000049232"; gene_version "4"; transcript_id "ENSRNOT00000139917"; transcript_version "1"; exon_number "13"; gene_name "Tcf7l2"; gene_source "ensembl"; gene_biotype "protein_coding"; transcript_name "Tcf7l2-208"; transcript_source "ensembl"; transcript_biotype "protein_coding"; exon_id "ENSRNOE00000633632"; exon_version "1";
1	ensembl	CDS	264975084	264975134	0	+	2	gene_id "ENSRNOG00000049232"; gene_version "4"; transcript_id "ENSRNOT00000139917"; transcript_version "1"; exon_number "13"; gene_name "Tcf7l2"; gene_source "ensembl"; gene_biotype "protein_coding"; transcript_name "Tcf7l2-208"; transcript_source "ensembl"; transcript_biotype "protein_coding"; protein_id "ENSRNOP00000107450"; protein_version "1";
1	ensembl	exon	264975084	264975134	0	+	.	gene_id "ENSRNOG00000049232"; gene_version "4"; transcript_id "ENSRNOT00000101679"; transcript_version "2"; exon_number "13"; gene_name "Tcf7l2"; gene_source "ensembl"; gene_biotype "protein_coding"; transcript_name "Tcf7l2-206"; transcript_source "ensembl"; transcript_biotype "protein_coding"; exon_id "ENSRNOE00000633632"; exon_version "1";
1	ensembl	CDS	264975084	264975134	0	+	2	gene_id "ENSRNOG00000049232"; gene_version "4"; transcript_id "ENSRNOT00000101679"; transcript_version "2"; exon_number "13"; gene_name "Tcf7l2"; gene_source "ensembl"; gene_biotype "protein_coding"; transcript_name "Tcf7l2-206"; transcript_source "ensembl"; transcript_biotype "protein_coding"; protein_id "ENSRNOP00000086842"; protein_version "2";
1	ensembl	exon	264975084	264975134	0	+	.	gene_id "ENSRNOG00000049232"; gene_version "4"; transcript_id "ENSRNOT00000019681"; transcript_version "8"; exon_number "12"; gene_name "Tcf7l2"; gene_source "ensembl"; gene_biotype "protein_coding"; transcript_name "Tcf7l2-201"; transcript_source "ensembl"; transcript_biotype "protein_coding"; exon_id "ENSRNOE00000633632"; exon_version "1";
1	ensembl	CDS	264975084	264975134	0	+	2	gene_id "ENSRNOG00000049232"; gene_version "4"; transcript_id "ENSRNOT00000019681"; transcript_version "8"; exon_number "12"; gene_name "Tcf7l2"; gene_source "ensembl"; gene_biotype "protein_coding"; transcript_name "Tcf7l2-201"; transcript_source "ensembl"; transcript_biotype "protein_coding"; protein_id "ENSRNOP00000019681"; protein_version "8";
1	ENSEMBL114_rn	exon	264975084	264975134	41.1107853492867	+	.	gene_id "ENSRNOG00000049232"; transcript_id "ENSRNOG00000049232_tx_27"; exon_id "1_264975084_264975134_+"; exonnum "12"; txlen "1917";
1	ENSEMBL114_rn	exon	264975084	264975134	25.2347470540314	+	.	gene_id "ENSRNOG00000049232"; transcript_id "ENSRNOG00000049232_tx_33"; exon_id "1_264975084_264975134_+"; exonnum "9"; txlen "2548";
1	ENSEMBL114_rn	exon	264975084	264975134	23.2899842397782	+	.	gene_id "ENSRNOG00000049232"; transcript_id "ENSRNOG00000049232_tx_34"; exon_id "1_264975084_264975134_+"; exonnum "9"; txlen "1127";
1	ENSEMBL114_rn	exon	264975084	264975134	13.9323623779352	+	.	gene_id "ENSRNOG00000049232"; transcript_id "ENSRNOG00000049232_tx_41"; exon_id "1_264975084_264975134_+"; exonnum "12"; txlen "1932";
1	ENSEMBL114_rn	exon	264975084	264975134	11.581634469156	+	.	gene_id "ENSRNOG00000049232"; transcript_id "ENSRNOG00000049232_tx_43"; exon_id "1_264975084_264975134_+"; exonnum "9"; txlen "2523";
1	ENSEMBL114_rn	exon	264975084	264975134	11.2894843245172	+	.	gene_id "ENSRNOG00000049232"; transcript_id "ENSRNOG00000049232_tx_45"; exon_id "1_264975084_264975134_+"; exonnum "13"; txlen "1986";
1	ENSEMBL114_rn	exon	264975084	264975134	11.1296442965158	+	.	gene_id "ENSRNOG00000049232"; transcript_id "ENSRNOG00000049232_tx_46"; exon_id "1_264975084_264975134_+"; exonnum "9"; txlen "2450";
1	ENSEMBL114_rn	exon	264975084	264975134	10.4684391614548	+	.	gene_id "ENSRNOG00000049232"; transcript_id "ENSRNOG00000049232_tx_47"; exon_id "1_264975084_264975134_+"; exonnum "9"; txlen "1142";
1	ENSEMBL114_rn	exon	264975084	264975134	6.99662631907624	+	.	gene_id "ENSRNOG00000049232"; transcript_id "ENSRNOG00000049232_tx_51"; exon_id "1_264975084_264975134_+"; exonnum "9"; txlen "2563";
1	ENSEMBL114_rn	exon	264975084	264975134	6.68138094506862	+	.	gene_id "ENSRNOG00000049232"; transcript_id "ENSRNOG00000049232_tx_52"; exon_id "1_264975084_264975134_+"; exonnum "9"; txlen "2538";
1	ENSEMBL114_rn	exon	264975084	264975134	6.26337169818304	+	.	gene_id "ENSRNOG00000049232"; transcript_id "ENSRNOG00000049232_tx_54"; exon_id "1_264975084_264975134_+"; exonnum "13"; txlen "2001";
1	ENSEMBL114_rn	exon	264975084	264975134	5.79563101929243	+	.	gene_id "ENSRNOG00000049232"; transcript_id "ENSRNOG00000049232_tx_55"; exon_id "1_264975084_264975134_+"; exonnum "9"; txlen "2492";
1	ENSEMBL114_rn	exon	264975084	264975134	5.28255554568153	+	.	gene_id "ENSRNOG00000049232"; transcript_id "ENSRNOG00000049232_tx_58"; exon_id "1_264975084_264975134_+"; exonnum "9"; txlen "2616";
1	ENSEMBL114_rn	exon	264975084	264975134	4.78502183104091	+	.	gene_id "ENSRNOG00000049232"; transcript_id "ENSRNOG00000049232_tx_62"; exon_id "1_264975084_264975134_+"; exonnum "9"; txlen "1078";
1	ENSEMBL114_rn	exon	264975084	264975134	4.21790899414831	+	.	gene_id "ENSRNOG00000049232"; transcript_id "ENSRNOG00000049232_tx_64"; exon_id "1_264975084_264975134_+"; exonnum "9"; txlen "1195";
1	ENSEMBL114_rn	exon	264975084	264975134	4.19636379405841	+	.	gene_id "ENSRNOG00000049232"; transcript_id "ENSRNOG00000049232_tx_65"; exon_id "1_264975084_264975134_+"; exonnum "9"; txlen "2465";
1	ENSEMBL114_rn	exon	264975084	264975134	4.01335217490304	+	.	gene_id "ENSRNOG00000049232"; transcript_id "ENSRNOG00000049232_tx_68"; exon_id "1_264975084_264975134_+"; exonnum "9"; txlen "1071";
1	ENSEMBL114_rn	exon	264975084	264975134	3.7968854098523	+	.	gene_id "ENSRNOG00000049232"; transcript_id "ENSRNOG00000049232_tx_71"; exon_id "1_264975084_264975134_+"; exonnum "12"; txlen "1990";
1	ENSEMBL114_rn	exon	264975084	264975134	3.58124945301968	+	.	gene_id "ENSRNOG00000049232"; transcript_id "ENSRNOG00000049232_tx_72"; exon_id "1_264975084_264975134_+"; exonnum "9"; txlen "2596";
1	ENSEMBL114_rn	exon	264975084	264975134	3.12145199820006	+	.	gene_id "ENSRNOG00000049232"; transcript_id "ENSRNOG00000049232_tx_74"; exon_id "1_264975084_264975134_+"; exonnum "9"; txlen "2394";
1	ENSEMBL114_rn	exon	264975084	264975134	3.03151144612368	+	.	gene_id "ENSRNOG00000049232"; transcript_id "ENSRNOG00000049232_tx_75"; exon_id "1_264975084_264975134_+"; exonnum "9"; txlen "1210";
1	ENSEMBL114_rn	exon	264975084	264975134	3.01450813685994	+	.	gene_id "ENSRNOG00000049232"; transcript_id "ENSRNOG00000049232_tx_76"; exon_id "1_264975084_264975134_+"; exonnum "9"; txlen "2467";
1	ENSEMBL114_rn	exon	264975084	264975134	2.57709423226426	+	.	gene_id "ENSRNOG00000049232"; transcript_id "ENSRNOG00000049232_tx_81"; exon_id "1_264975084_264975134_+"; exonnum "9"; txlen "1075";
1	ENSEMBL114_rn	exon	264975084	264975134	2.57709423226426	+	.	gene_id "ENSRNOG00000049232"; transcript_id "ENSRNOG00000049232_tx_83"; exon_id "1_264975084_264975134_+"; exonnum "9"; txlen "2496";
1	ENSEMBL114_rn	exon	264975084	264975134	2.57709423226426	+	.	gene_id "ENSRNOG00000049232"; transcript_id "ENSRNOG00000049232_tx_84"; exon_id "1_264975084_264975134_+"; exonnum "9"; txlen "1090";
1	ENSEMBL114_rn	exon	264975084	264975134	2.51340333895835	+	.	gene_id "ENSRNOG00000049232"; transcript_id "ENSRNOG00000049232_tx_86"; exon_id "1_264975084_264975134_+"; exonnum "9"; txlen "2471";
1	ensembl	exon	264976512	264976584	0	+	.	gene_id "ENSRNOG00000049232"; gene_version "4"; transcript_id "ENSRNOT00000135924"; transcript_version "1"; exon_number "13"; gene_name "Tcf7l2"; gene_source "ensembl"; gene_biotype "protein_coding"; transcript_name "Tcf7l2-207"; transcript_source "ensembl"; transcript_biotype "protein_coding"; exon_id "ENSRNOE00000660966"; exon_version "1";
1	ensembl	CDS	264976512	264976584	0	+	2	gene_id "ENSRNOG00000049232"; gene_version "4"; transcript_id "ENSRNOT00000135924"; transcript_version "1"; exon_number "13"; gene_name "Tcf7l2"; gene_source "ensembl"; gene_biotype "protein_coding"; transcript_name "Tcf7l2-207"; transcript_source "ensembl"; transcript_biotype "protein_coding"; protein_id "ENSRNOP00000106519"; protein_version "1";
1	ensembl	exon	264976512	264976584	0	+	.	gene_id "ENSRNOG00000049232"; gene_version "4"; transcript_id "ENSRNOT00000045642"; transcript_version "6"; exon_number "13"; gene_name "Tcf7l2"; gene_source "ensembl"; gene_biotype "protein_coding"; transcript_name "Tcf7l2-202"; transcript_source "ensembl"; transcript_biotype "protein_coding"; exon_id "ENSRNOE00000660966"; exon_version "1";
1	ensembl	CDS	264976512	264976584	0	+	2	gene_id "ENSRNOG00000049232"; gene_version "4"; transcript_id "ENSRNOT00000045642"; transcript_version "6"; exon_number "13"; gene_name "Tcf7l2"; gene_source "ensembl"; gene_biotype "protein_coding"; transcript_name "Tcf7l2-202"; transcript_source "ensembl"; transcript_biotype "protein_coding"; protein_id "ENSRNOP00000050120"; protein_version "6";
1	ensembl	exon	264976512	264976584	0	+	.	gene_id "ENSRNOG00000049232"; gene_version "4"; transcript_id "ENSRNOT00000101679"; transcript_version "2"; exon_number "14"; gene_name "Tcf7l2"; gene_source "ensembl"; gene_biotype "protein_coding"; transcript_name "Tcf7l2-206"; transcript_source "ensembl"; transcript_biotype "protein_coding"; exon_id "ENSRNOE00000660966"; exon_version "1";
1	ensembl	CDS	264976512	264976584	0	+	2	gene_id "ENSRNOG00000049232"; gene_version "4"; transcript_id "ENSRNOT00000101679"; transcript_version "2"; exon_number "14"; gene_name "Tcf7l2"; gene_source "ensembl"; gene_biotype "protein_coding"; transcript_name "Tcf7l2-206"; transcript_source "ensembl"; transcript_biotype "protein_coding"; protein_id "ENSRNOP00000086842"; protein_version "2";
1	ensembl	exon	264976512	264976584	0	+	.	gene_id "ENSRNOG00000049232"; gene_version "4"; transcript_id "ENSRNOT00000097397"; transcript_version "2"; exon_number "13"; gene_name "Tcf7l2"; gene_source "ensembl"; gene_biotype "protein_coding"; transcript_name "Tcf7l2-204"; transcript_source "ensembl"; transcript_biotype "protein_coding"; exon_id "ENSRNOE00000660966"; exon_version "1";
1	ensembl	CDS	264976512	264976584	0	+	2	gene_id "ENSRNOG00000049232"; gene_version "4"; transcript_id "ENSRNOT00000097397"; transcript_version "2"; exon_number "13"; gene_name "Tcf7l2"; gene_source "ensembl"; gene_biotype "protein_coding"; transcript_name "Tcf7l2-204"; transcript_source "ensembl"; transcript_biotype "protein_coding"; protein_id "ENSRNOP00000092403"; protein_version "2";
1	ensembl	exon	264976512	264976584	0	+	.	gene_id "ENSRNOG00000049232"; gene_version "4"; transcript_id "ENSRNOT00000019681"; transcript_version "8"; exon_number "13"; gene_name "Tcf7l2"; gene_source "ensembl"; gene_biotype "protein_coding"; transcript_name "Tcf7l2-201"; transcript_source "ensembl"; transcript_biotype "protein_coding"; exon_id "ENSRNOE00000660966"; exon_version "1";
1	ensembl	CDS	264976512	264976584	0	+	2	gene_id "ENSRNOG00000049232"; gene_version "4"; transcript_id "ENSRNOT00000019681"; transcript_version "8"; exon_number "13"; gene_name "Tcf7l2"; gene_source "ensembl"; gene_biotype "protein_coding"; transcript_name "Tcf7l2-201"; transcript_source "ensembl"; transcript_biotype "protein_coding"; protein_id "ENSRNOP00000019681"; protein_version "8";
1	ENSEMBL114_rn	exon	264976512	264976584	41.1107853492867	+	.	gene_id "ENSRNOG00000049232"; transcript_id "ENSRNOG00000049232_tx_27"; exon_id "1_264976512_264976584_+"; exonnum "13"; txlen "1917";
1	ENSEMBL114_rn	exon	264976512	264976584	30.4298875045318	+	.	gene_id "ENSRNOG00000049232"; transcript_id "ENSRNOG00000049232_tx_32"; exon_id "1_264976512_264976584_+"; exonnum "12"; txlen "1866";
1	ENSEMBL114_rn	exon	264976512	264976584	25.2347470540314	+	.	gene_id "ENSRNOG00000049232"; transcript_id "ENSRNOG00000049232_tx_33"; exon_id "1_264976512_264976584_+"; exonnum "10"; txlen "2548";
1	ENSEMBL114_rn	exon	264976512	264976584	23.2899842397782	+	.	gene_id "ENSRNOG00000049232"; transcript_id "ENSRNOG00000049232_tx_34"; exon_id "1_264976512_264976584_+"; exonnum "10"; txlen "1127";
1	ENSEMBL114_rn	exon	264976512	264976584	16.0938975195582	+	.	gene_id "ENSRNOG00000049232"; transcript_id "ENSRNOG00000049232_tx_36"; exon_id "1_264976512_264976584_+"; exonnum "9"; txlen "2497";
1	ENSEMBL114_rn	exon	264976512	264976584	14.7073362467575	+	.	gene_id "ENSRNOG00000049232"; transcript_id "ENSRNOG00000049232_tx_39"; exon_id "1_264976512_264976584_+"; exonnum "9"; txlen "1076";
1	ENSEMBL114_rn	exon	264976512	264976584	13.9323623779352	+	.	gene_id "ENSRNOG00000049232"; transcript_id "ENSRNOG00000049232_tx_41"; exon_id "1_264976512_264976584_+"; exonnum "13"; txlen "1932";
1	ENSEMBL114_rn	exon	264976512	264976584	11.581634469156	+	.	gene_id "ENSRNOG00000049232"; transcript_id "ENSRNOG00000049232_tx_43"; exon_id "1_264976512_264976584_+"; exonnum "10"; txlen "2523";
1	ENSEMBL114_rn	exon	264976512	264976584	11.4254676103606	+	.	gene_id "ENSRNOG00000049232"; transcript_id "ENSRNOG00000049232_tx_44"; exon_id "1_264976512_264976584_+"; exonnum "12"; txlen "1881";
1	ENSEMBL114_rn	exon	264976512	264976584	11.2894843245172	+	.	gene_id "ENSRNOG00000049232"; transcript_id "ENSRNOG00000049232_tx_45"; exon_id "1_264976512_264976584_+"; exonnum "14"; txlen "1986";
1	ENSEMBL114_rn	exon	264976512	264976584	10.4684391614548	+	.	gene_id "ENSRNOG00000049232"; transcript_id "ENSRNOG00000049232_tx_47"; exon_id "1_264976512_264976584_+"; exonnum "10"; txlen "1142";
1	ENSEMBL114_rn	exon	264976512	264976584	9.20395069128449	+	.	gene_id "ENSRNOG00000049232"; transcript_id "ENSRNOG00000049232_tx_49"; exon_id "1_264976512_264976584_+"; exonnum "13"; txlen "1935";
1	ENSEMBL114_rn	exon	264976512	264976584	6.99662631907624	+	.	gene_id "ENSRNOG00000049232"; transcript_id "ENSRNOG00000049232_tx_51"; exon_id "1_264976512_264976584_+"; exonnum "10"; txlen "2563";
1	ENSEMBL114_rn	exon	264976512	264976584	6.68138094506862	+	.	gene_id "ENSRNOG00000049232"; transcript_id "ENSRNOG00000049232_tx_52"; exon_id "1_264976512_264976584_+"; exonnum "10"; txlen "2538";
1	ENSEMBL114_rn	exon	264976512	264976584	6.48540694913734	+	.	gene_id "ENSRNOG00000049232"; transcript_id "ENSRNOG00000049232_tx_53"; exon_id "1_264976512_264976584_+"; exonnum "9"; txlen "2472";
1	ENSEMBL114_rn	exon	264976512	264976584	6.26337169818304	+	.	gene_id "ENSRNOG00000049232"; transcript_id "ENSRNOG00000049232_tx_54"; exon_id "1_264976512_264976584_+"; exonnum "14"; txlen "2001";
1	ENSEMBL114_rn	exon	264976512	264976584	5.79563101929243	+	.	gene_id "ENSRNOG00000049232"; transcript_id "ENSRNOG00000049232_tx_55"; exon_id "1_264976512_264976584_+"; exonnum "10"; txlen "2492";
1	ENSEMBL114_rn	exon	264976512	264976584	5.62938071307559	+	.	gene_id "ENSRNOG00000049232"; transcript_id "ENSRNOG00000049232_tx_57"; exon_id "1_264976512_264976584_+"; exonnum "9"; txlen "2441";
1	ENSEMBL114_rn	exon	264976512	264976584	5.28255554568153	+	.	gene_id "ENSRNOG00000049232"; transcript_id "ENSRNOG00000049232_tx_58"; exon_id "1_264976512_264976584_+"; exonnum "10"; txlen "2616";
1	ENSEMBL114_rn	exon	264976512	264976584	5.25631096015509	+	.	gene_id "ENSRNOG00000049232"; transcript_id "ENSRNOG00000049232_tx_59"; exon_id "1_264976512_264976584_+"; exonnum "9"; txlen "1091";
1	ENSEMBL114_rn	exon	264976512	264976584	5.07285993037447	+	.	gene_id "ENSRNOG00000049232"; transcript_id "ENSRNOG00000049232_tx_60"; exon_id "1_264976512_264976584_+"; exonnum "9"; txlen "2512";
1	ENSEMBL114_rn	exon	264976512	264976584	4.86663816127993	+	.	gene_id "ENSRNOG00000049232"; transcript_id "ENSRNOG00000049232_tx_61"; exon_id "1_264976512_264976584_+"; exonnum "13"; txlen "1950";
1	ENSEMBL114_rn	exon	264976512	264976584	4.78502183104091	+	.	gene_id "ENSRNOG00000049232"; transcript_id "ENSRNOG00000049232_tx_62"; exon_id "1_264976512_264976584_+"; exonnum "10"; txlen "1078";
1	ENSEMBL114_rn	exon	264976512	264976584	4.21790899414831	+	.	gene_id "ENSRNOG00000049232"; transcript_id "ENSRNOG00000049232_tx_64"; exon_id "1_264976512_264976584_+"; exonnum "10"; txlen "1195";
1	ENSEMBL114_rn	exon	264976512	264976584	4.01335217490304	+	.	gene_id "ENSRNOG00000049232"; transcript_id "ENSRNOG00000049232_tx_67"; exon_id "1_264976512_264976584_+"; exonnum "9"; txlen "1020";
1	ENSEMBL114_rn	exon	264976512	264976584	4.01335217490304	+	.	gene_id "ENSRNOG00000049232"; transcript_id "ENSRNOG00000049232_tx_68"; exon_id "1_264976512_264976584_+"; exonnum "10"; txlen "1071";
1	ENSEMBL114_rn	exon	264976512	264976584	3.7968854098523	+	.	gene_id "ENSRNOG00000049232"; transcript_id "ENSRNOG00000049232_tx_71"; exon_id "1_264976512_264976584_+"; exonnum "13"; txlen "1990";
1	ENSEMBL114_rn	exon	264976512	264976584	3.58124945301968	+	.	gene_id "ENSRNOG00000049232"; transcript_id "ENSRNOG00000049232_tx_72"; exon_id "1_264976512_264976584_+"; exonnum "10"; txlen "2596";
1	ENSEMBL114_rn	exon	264976512	264976584	3.03151144612368	+	.	gene_id "ENSRNOG00000049232"; transcript_id "ENSRNOG00000049232_tx_75"; exon_id "1_264976512_264976584_+"; exonnum "10"; txlen "1210";
1	ENSEMBL114_rn	exon	264976512	264976584	3.01450813685994	+	.	gene_id "ENSRNOG00000049232"; transcript_id "ENSRNOG00000049232_tx_76"; exon_id "1_264976512_264976584_+"; exonnum "10"; txlen "2467";
1	ENSEMBL114_rn	exon	264976512	264976584	2.76172846899662	+	.	gene_id "ENSRNOG00000049232"; transcript_id "ENSRNOG00000049232_tx_78"; exon_id "1_264976512_264976584_+"; exonnum "9"; txlen "2565";
1	ENSEMBL114_rn	exon	264976512	264976584	2.75233632355609	+	.	gene_id "ENSRNOG00000049232"; transcript_id "ENSRNOG00000049232_tx_79"; exon_id "1_264976512_264976584_+"; exonnum "9"; txlen "1144";
1	ENSEMBL114_rn	exon	264976512	264976584	2.57709423226426	+	.	gene_id "ENSRNOG00000049232"; transcript_id "ENSRNOG00000049232_tx_80"; exon_id "1_264976512_264976584_+"; exonnum "9"; txlen "1024";
1	ENSEMBL114_rn	exon	264976512	264976584	2.57709423226426	+	.	gene_id "ENSRNOG00000049232"; transcript_id "ENSRNOG00000049232_tx_81"; exon_id "1_264976512_264976584_+"; exonnum "10"; txlen "1075";
1	ENSEMBL114_rn	exon	264976512	264976584	2.57709423226426	+	.	gene_id "ENSRNOG00000049232"; transcript_id "ENSRNOG00000049232_tx_82"; exon_id "1_264976512_264976584_+"; exonnum "9"; txlen "2445";
1	ENSEMBL114_rn	exon	264976512	264976584	2.57709423226426	+	.	gene_id "ENSRNOG00000049232"; transcript_id "ENSRNOG00000049232_tx_83"; exon_id "1_264976512_264976584_+"; exonnum "10"; txlen "2496";
1	ENSEMBL114_rn	exon	264976512	264976584	2.57709423226426	+	.	gene_id "ENSRNOG00000049232"; transcript_id "ENSRNOG00000049232_tx_84"; exon_id "1_264976512_264976584_+"; exonnum "10"; txlen "1090";
1	ENSEMBL114_rn	exon	264976512	264976584	2.51340333895835	+	.	gene_id "ENSRNOG00000049232"; transcript_id "ENSRNOG00000049232_tx_86"; exon_id "1_264976512_264976584_+"; exonnum "10"; txlen "2471";
1	ensembl	CDS	264977263	264977302	0	+	1	gene_id "ENSRNOG00000049232"; gene_version "4"; transcript_id "ENSRNOT00000135924"; transcript_version "1"; exon_number "14"; gene_name "Tcf7l2"; gene_source "ensembl"; gene_biotype "protein_coding"; transcript_name "Tcf7l2-207"; transcript_source "ensembl"; transcript_biotype "protein_coding"; protein_id "ENSRNOP00000106519"; protein_version "1";
1	ensembl	exon	264977263	264977335	0	+	.	gene_id "ENSRNOG00000049232"; gene_version "4"; transcript_id "ENSRNOT00000135924"; transcript_version "1"; exon_number "14"; gene_name "Tcf7l2"; gene_source "ensembl"; gene_biotype "protein_coding"; transcript_name "Tcf7l2-207"; transcript_source "ensembl"; transcript_biotype "protein_coding"; exon_id "ENSRNOE00000689795"; exon_version "1";
1	ensembl	exon	264977263	264977335	0	+	.	gene_id "ENSRNOG00000049232"; gene_version "4"; transcript_id "ENSRNOT00000100362"; transcript_version "2"; exon_number "14"; gene_name "Tcf7l2"; gene_source "ensembl"; gene_biotype "protein_coding"; transcript_name "Tcf7l2-205"; transcript_source "ensembl"; transcript_biotype "protein_coding"; exon_id "ENSRNOE00000246113"; exon_version "3"; tag "Ensembl_canonical";
1	ensembl	CDS	264977263	264977335	0	+	2	gene_id "ENSRNOG00000049232"; gene_version "4"; transcript_id "ENSRNOT00000100362"; transcript_version "2"; exon_number "14"; gene_name "Tcf7l2"; gene_source "ensembl"; gene_biotype "protein_coding"; transcript_name "Tcf7l2-205"; transcript_source "ensembl"; transcript_biotype "protein_coding"; protein_id "ENSRNOP00000087697"; protein_version "1"; tag "Ensembl_canonical";
1	ENSEMBL114_rn	exon	264977263	264977335	3.7968854098523	+	.	gene_id "ENSRNOG00000049232"; transcript_id "ENSRNOG00000049232_tx_71"; exon_id "1_264977263_264977335_+"; exonnum "14"; txlen "1990";
1	ENSEMBL114_rn	exon	264977263	264977335	3.58124945301968	+	.	gene_id "ENSRNOG00000049232"; transcript_id "ENSRNOG00000049232_tx_72"; exon_id "1_264977263_264977335_+"; exonnum "11"; txlen "2596";
1	ensembl	stop_codon	264977303	264977305	0	+	0	gene_id "ENSRNOG00000049232"; gene_version "4"; transcript_id "ENSRNOT00000135924"; transcript_version "1"; exon_number "14"; gene_name "Tcf7l2"; gene_source "ensembl"; gene_biotype "protein_coding"; transcript_name "Tcf7l2-207"; transcript_source "ensembl"; transcript_biotype "protein_coding";
1	ensembl	three_prime_utr	264977306	264977335	0	+	.	gene_id "ENSRNOG00000049232"; gene_version "4"; transcript_id "ENSRNOT00000135924"; transcript_version "1"; gene_name "Tcf7l2"; gene_source "ensembl"; gene_biotype "protein_coding"; transcript_name "Tcf7l2-207"; transcript_source "ensembl"; transcript_biotype "protein_coding";
1	ensembl	CDS	264978352	264978355	0	+	1	gene_id "ENSRNOG00000049232"; gene_version "4"; transcript_id "ENSRNOT00000045642"; transcript_version "6"; exon_number "14"; gene_name "Tcf7l2"; gene_source "ensembl"; gene_biotype "protein_coding"; transcript_name "Tcf7l2-202"; transcript_source "ensembl"; transcript_biotype "protein_coding"; protein_id "ENSRNOP00000050120"; protein_version "6";
1	ensembl	exon	264978352	264978376	0	+	.	gene_id "ENSRNOG00000049232"; gene_version "4"; transcript_id "ENSRNOT00000045642"; transcript_version "6"; exon_number "14"; gene_name "Tcf7l2"; gene_source "ensembl"; gene_biotype "protein_coding"; transcript_name "Tcf7l2-202"; transcript_source "ensembl"; transcript_biotype "protein_coding"; exon_id "ENSRNOE00000627313"; exon_version "1";
1	ENSEMBL114_rn	exon	264978352	264978376	25.2347470540314	+	.	gene_id "ENSRNOG00000049232"; transcript_id "ENSRNOG00000049232_tx_33"; exon_id "1_264978352_264978376_+"; exonnum "11"; txlen "2548";
1	ENSEMBL114_rn	exon	264978352	264978376	16.0938975195582	+	.	gene_id "ENSRNOG00000049232"; transcript_id "ENSRNOG00000049232_tx_36"; exon_id "1_264978352_264978376_+"; exonnum "10"; txlen "2497";
1	ENSEMBL114_rn	exon	264978352	264978376	6.99662631907624	+	.	gene_id "ENSRNOG00000049232"; transcript_id "ENSRNOG00000049232_tx_51"; exon_id "1_264978352_264978376_+"; exonnum "11"; txlen "2563";
1	ENSEMBL114_rn	exon	264978352	264978376	5.79563101929243	+	.	gene_id "ENSRNOG00000049232"; transcript_id "ENSRNOG00000049232_tx_55"; exon_id "1_264978352_264978376_+"; exonnum "11"; txlen "2492";
1	ENSEMBL114_rn	exon	264978352	264978376	5.62938071307559	+	.	gene_id "ENSRNOG00000049232"; transcript_id "ENSRNOG00000049232_tx_57"; exon_id "1_264978352_264978376_+"; exonnum "10"; txlen "2441";
1	ENSEMBL114_rn	exon	264978352	264978376	5.28255554568153	+	.	gene_id "ENSRNOG00000049232"; transcript_id "ENSRNOG00000049232_tx_58"; exon_id "1_264978352_264978376_+"; exonnum "11"; txlen "2616";
1	ENSEMBL114_rn	exon	264978352	264978376	5.07285993037447	+	.	gene_id "ENSRNOG00000049232"; transcript_id "ENSRNOG00000049232_tx_60"; exon_id "1_264978352_264978376_+"; exonnum "10"; txlen "2512";
1	ENSEMBL114_rn	exon	264978352	264978376	2.76172846899662	+	.	gene_id "ENSRNOG00000049232"; transcript_id "ENSRNOG00000049232_tx_78"; exon_id "1_264978352_264978376_+"; exonnum "10"; txlen "2565";
1	ENSEMBL114_rn	exon	264978352	264978376	2.57709423226426	+	.	gene_id "ENSRNOG00000049232"; transcript_id "ENSRNOG00000049232_tx_82"; exon_id "1_264978352_264978376_+"; exonnum "10"; txlen "2445";
1	ENSEMBL114_rn	exon	264978352	264978376	2.57709423226426	+	.	gene_id "ENSRNOG00000049232"; transcript_id "ENSRNOG00000049232_tx_83"; exon_id "1_264978352_264978376_+"; exonnum "11"; txlen "2496";
1	sraer114_mid	exon	264978352	264978380	41.1107853492867	+	.	gene_id "ENSRNOG00000049232"; transcript_id "ENSRNOG00000049232_tx_27"; exon_id "1_264978352_264978380_+"; exonnum "14"; txlen "1917";
1	sraer114_mid	exon	264978352	264978380	30.4298875045318	+	.	gene_id "ENSRNOG00000049232"; transcript_id "ENSRNOG00000049232_tx_32"; exon_id "1_264978352_264978380_+"; exonnum "13"; txlen "1866";
1	sraer114_mid	exon	264978352	264978380	23.2899842397782	+	.	gene_id "ENSRNOG00000049232"; transcript_id "ENSRNOG00000049232_tx_34"; exon_id "1_264978352_264978380_+"; exonnum "11"; txlen "1127";
1	sraer114_mid	exon	264978352	264978380	14.7073362467575	+	.	gene_id "ENSRNOG00000049232"; transcript_id "ENSRNOG00000049232_tx_39"; exon_id "1_264978352_264978380_+"; exonnum "10"; txlen "1076";
1	sraer114_mid	exon	264978352	264978380	13.9323623779352	+	.	gene_id "ENSRNOG00000049232"; transcript_id "ENSRNOG00000049232_tx_41"; exon_id "1_264978352_264978380_+"; exonnum "14"; txlen "1932";
1	sraer114_mid	exon	264978352	264978380	11.4254676103606	+	.	gene_id "ENSRNOG00000049232"; transcript_id "ENSRNOG00000049232_tx_44"; exon_id "1_264978352_264978380_+"; exonnum "13"; txlen "1881";
1	sraer114_mid	exon	264978352	264978380	11.2894843245172	+	.	gene_id "ENSRNOG00000049232"; transcript_id "ENSRNOG00000049232_tx_45"; exon_id "1_264978352_264978380_+"; exonnum "15"; txlen "1986";
1	sraer114_mid	exon	264978352	264978380	10.4684391614548	+	.	gene_id "ENSRNOG00000049232"; transcript_id "ENSRNOG00000049232_tx_47"; exon_id "1_264978352_264978380_+"; exonnum "11"; txlen "1142";
1	sraer114_mid	exon	264978352	264978380	9.20395069128449	+	.	gene_id "ENSRNOG00000049232"; transcript_id "ENSRNOG00000049232_tx_49"; exon_id "1_264978352_264978380_+"; exonnum "14"; txlen "1935";
1	sraer114_mid	exon	264978352	264978380	6.26337169818304	+	.	gene_id "ENSRNOG00000049232"; transcript_id "ENSRNOG00000049232_tx_54"; exon_id "1_264978352_264978380_+"; exonnum "15"; txlen "2001";
1	sraer114_mid	exon	264978352	264978380	5.25631096015509	+	.	gene_id "ENSRNOG00000049232"; transcript_id "ENSRNOG00000049232_tx_59"; exon_id "1_264978352_264978380_+"; exonnum "10"; txlen "1091";
1	sraer114_mid	exon	264978352	264978380	4.86663816127993	+	.	gene_id "ENSRNOG00000049232"; transcript_id "ENSRNOG00000049232_tx_61"; exon_id "1_264978352_264978380_+"; exonnum "14"; txlen "1950";
1	sraer114_mid	exon	264978352	264978380	4.78502183104091	+	.	gene_id "ENSRNOG00000049232"; transcript_id "ENSRNOG00000049232_tx_62"; exon_id "1_264978352_264978380_+"; exonnum "11"; txlen "1078";
1	sraer114_mid	exon	264978352	264978380	4.21790899414831	+	.	gene_id "ENSRNOG00000049232"; transcript_id "ENSRNOG00000049232_tx_64"; exon_id "1_264978352_264978380_+"; exonnum "11"; txlen "1195";
1	sraer114_mid	exon	264978352	264978380	4.01335217490304	+	.	gene_id "ENSRNOG00000049232"; transcript_id "ENSRNOG00000049232_tx_67"; exon_id "1_264978352_264978380_+"; exonnum "10"; txlen "1020";
1	sraer114_mid	exon	264978352	264978380	4.01335217490304	+	.	gene_id "ENSRNOG00000049232"; transcript_id "ENSRNOG00000049232_tx_68"; exon_id "1_264978352_264978380_+"; exonnum "11"; txlen "1071";
1	sraer114_mid	exon	264978352	264978380	3.7968854098523	+	.	gene_id "ENSRNOG00000049232"; transcript_id "ENSRNOG00000049232_tx_71"; exon_id "1_264978352_264978380_+"; exonnum "15"; txlen "1990";
1	sraer114_mid	exon	264978352	264978380	3.03151144612368	+	.	gene_id "ENSRNOG00000049232"; transcript_id "ENSRNOG00000049232_tx_75"; exon_id "1_264978352_264978380_+"; exonnum "11"; txlen "1210";
1	sraer114_mid	exon	264978352	264978380	2.75233632355609	+	.	gene_id "ENSRNOG00000049232"; transcript_id "ENSRNOG00000049232_tx_79"; exon_id "1_264978352_264978380_+"; exonnum "10"; txlen "1144";
1	sraer114_mid	exon	264978352	264978380	2.57709423226426	+	.	gene_id "ENSRNOG00000049232"; transcript_id "ENSRNOG00000049232_tx_80"; exon_id "1_264978352_264978380_+"; exonnum "10"; txlen "1024";
1	sraer114_mid	exon	264978352	264978380	2.57709423226426	+	.	gene_id "ENSRNOG00000049232"; transcript_id "ENSRNOG00000049232_tx_81"; exon_id "1_264978352_264978380_+"; exonnum "11"; txlen "1075";
1	sraer114_mid	exon	264978352	264978380	2.57709423226426	+	.	gene_id "ENSRNOG00000049232"; transcript_id "ENSRNOG00000049232_tx_84"; exon_id "1_264978352_264978380_+"; exonnum "11"; txlen "1090";
1	ensembl	stop_codon	264978356	264978358	0	+	0	gene_id "ENSRNOG00000049232"; gene_version "4"; transcript_id "ENSRNOT00000045642"; transcript_version "6"; exon_number "14"; gene_name "Tcf7l2"; gene_source "ensembl"; gene_biotype "protein_coding"; transcript_name "Tcf7l2-202"; transcript_source "ensembl"; transcript_biotype "protein_coding";
1	ensembl	three_prime_utr	264978359	264978376	0	+	.	gene_id "ENSRNOG00000049232"; gene_version "4"; transcript_id "ENSRNOT00000045642"; transcript_version "6"; gene_name "Tcf7l2"; gene_source "ensembl"; gene_biotype "protein_coding"; transcript_name "Tcf7l2-202"; transcript_source "ensembl"; transcript_biotype "protein_coding";
```
