## Supplementary material for "Significantly Improved Mouse and Rat Genome Annotation Using Sequence Read Archive RNA-seq Data": rat_SRA_ENSEMBL114.gtf: rat_SRA_ENSEMBL114.gtf (part 57 of 1073)

```
1	ensembl	CDS	264982054	264982130	0	+	2	gene_id "ENSRNOG00000049232"; gene_version "4"; transcript_id "ENSRNOT00000139917"; transcript_version "1"; exon_number "14"; gene_name "Tcf7l2"; gene_source "ensembl"; gene_biotype "protein_coding"; transcript_name "Tcf7l2-208"; transcript_source "ensembl"; transcript_biotype "protein_coding"; protein_id "ENSRNOP00000107450"; protein_version "1";
1	ensembl	CDS	264982054	264982130	0	+	2	gene_id "ENSRNOG00000049232"; gene_version "4"; transcript_id "ENSRNOT00000096775"; transcript_version "2"; exon_number "13"; gene_name "Tcf7l2"; gene_source "ensembl"; gene_biotype "protein_coding"; transcript_name "Tcf7l2-203"; transcript_source "ensembl"; transcript_biotype "protein_coding"; protein_id "ENSRNOP00000095963"; protein_version "2";
1	ensembl	CDS	264982054	264982474	0	+	1	gene_id "ENSRNOG00000049232"; gene_version "4"; transcript_id "ENSRNOT00000100362"; transcript_version "2"; exon_number "15"; gene_name "Tcf7l2"; gene_source "ensembl"; gene_biotype "protein_coding"; transcript_name "Tcf7l2-205"; transcript_source "ensembl"; transcript_biotype "protein_coding"; protein_id "ENSRNOP00000087697"; protein_version "1"; tag "Ensembl_canonical";
1	ensembl	CDS	264982054	264982474	0	+	1	gene_id "ENSRNOG00000049232"; gene_version "4"; transcript_id "ENSRNOT00000101679"; transcript_version "2"; exon_number "15"; gene_name "Tcf7l2"; gene_source "ensembl"; gene_biotype "protein_coding"; transcript_name "Tcf7l2-206"; transcript_source "ensembl"; transcript_biotype "protein_coding"; protein_id "ENSRNOP00000086842"; protein_version "2";
1	ensembl	CDS	264982054	264982474	0	+	1	gene_id "ENSRNOG00000049232"; gene_version "4"; transcript_id "ENSRNOT00000097397"; transcript_version "2"; exon_number "14"; gene_name "Tcf7l2"; gene_source "ensembl"; gene_biotype "protein_coding"; transcript_name "Tcf7l2-204"; transcript_source "ensembl"; transcript_biotype "protein_coding"; protein_id "ENSRNOP00000092403"; protein_version "2";
1	ensembl	CDS	264982054	264982474	0	+	1	gene_id "ENSRNOG00000049232"; gene_version "4"; transcript_id "ENSRNOT00000019681"; transcript_version "8"; exon_number "14"; gene_name "Tcf7l2"; gene_source "ensembl"; gene_biotype "protein_coding"; transcript_name "Tcf7l2-201"; transcript_source "ensembl"; transcript_biotype "protein_coding"; protein_id "ENSRNOP00000019681"; protein_version "8";
1	ensembl	exon	264982054	264983134	0	+	.	gene_id "ENSRNOG00000049232"; gene_version "4"; transcript_id "ENSRNOT00000139917"; transcript_version "1"; exon_number "14"; gene_name "Tcf7l2"; gene_source "ensembl"; gene_biotype "protein_coding"; transcript_name "Tcf7l2-208"; transcript_source "ensembl"; transcript_biotype "protein_coding"; exon_id "ENSRNOE00000597128"; exon_version "2";
1	ensembl	exon	264982054	264983478	0	+	.	gene_id "ENSRNOG00000049232"; gene_version "4"; transcript_id "ENSRNOT00000100362"; transcript_version "2"; exon_number "15"; gene_name "Tcf7l2"; gene_source "ensembl"; gene_biotype "protein_coding"; transcript_name "Tcf7l2-205"; transcript_source "ensembl"; transcript_biotype "protein_coding"; exon_id "ENSRNOE00000650491"; exon_version "2"; tag "Ensembl_canonical";
1	ENSEMBL114_rn	exon	264982054	264983478	25.2347470540314	+	.	gene_id "ENSRNOG00000049232"; transcript_id "ENSRNOG00000049232_tx_33"; exon_id "1_264982054_264983478_+"; exonnum "12"; txlen "2548";
1	ENSEMBL114_rn	exon	264982054	264983478	16.0938975195582	+	.	gene_id "ENSRNOG00000049232"; transcript_id "ENSRNOG00000049232_tx_36"; exon_id "1_264982054_264983478_+"; exonnum "11"; txlen "2497";
1	ENSEMBL114_rn	exon	264982054	264983478	11.581634469156	+	.	gene_id "ENSRNOG00000049232"; transcript_id "ENSRNOG00000049232_tx_43"; exon_id "1_264982054_264983478_+"; exonnum "11"; txlen "2523";
1	ENSEMBL114_rn	exon	264982054	264983478	11.1296442965158	+	.	gene_id "ENSRNOG00000049232"; transcript_id "ENSRNOG00000049232_tx_46"; exon_id "1_264982054_264983478_+"; exonnum "10"; txlen "2450";
1	ENSEMBL114_rn	exon	264982054	264983478	9.6443669245843	+	.	gene_id "ENSRNOG00000049232"; transcript_id "ENSRNOG00000049232_tx_48"; exon_id "1_264982054_264983478_+"; exonnum "9"; txlen "2399";
1	ENSEMBL114_rn	exon	264982054	264983478	6.99662631907624	+	.	gene_id "ENSRNOG00000049232"; transcript_id "ENSRNOG00000049232_tx_51"; exon_id "1_264982054_264983478_+"; exonnum "12"; txlen "2563";
1	ENSEMBL114_rn	exon	264982054	264983478	6.68138094506862	+	.	gene_id "ENSRNOG00000049232"; transcript_id "ENSRNOG00000049232_tx_52"; exon_id "1_264982054_264983478_+"; exonnum "11"; txlen "2538";
1	ENSEMBL114_rn	exon	264982054	264983478	6.48540694913734	+	.	gene_id "ENSRNOG00000049232"; transcript_id "ENSRNOG00000049232_tx_53"; exon_id "1_264982054_264983478_+"; exonnum "10"; txlen "2472";
1	ENSEMBL114_rn	exon	264982054	264983478	5.79563101929243	+	.	gene_id "ENSRNOG00000049232"; transcript_id "ENSRNOG00000049232_tx_55"; exon_id "1_264982054_264983478_+"; exonnum "12"; txlen "2492";
1	ENSEMBL114_rn	exon	264982054	264983478	5.62938071307559	+	.	gene_id "ENSRNOG00000049232"; transcript_id "ENSRNOG00000049232_tx_57"; exon_id "1_264982054_264983478_+"; exonnum "11"; txlen "2441";
1	ENSEMBL114_rn	exon	264982054	264983478	5.28255554568153	+	.	gene_id "ENSRNOG00000049232"; transcript_id "ENSRNOG00000049232_tx_58"; exon_id "1_264982054_264983478_+"; exonnum "12"; txlen "2616";
1	ENSEMBL114_rn	exon	264982054	264983478	5.07285993037447	+	.	gene_id "ENSRNOG00000049232"; transcript_id "ENSRNOG00000049232_tx_60"; exon_id "1_264982054_264983478_+"; exonnum "11"; txlen "2512";
1	ENSEMBL114_rn	exon	264982054	264983478	4.19636379405841	+	.	gene_id "ENSRNOG00000049232"; transcript_id "ENSRNOG00000049232_tx_65"; exon_id "1_264982054_264983478_+"; exonnum "10"; txlen "2465";
1	ENSEMBL114_rn	exon	264982054	264983478	3.58124945301968	+	.	gene_id "ENSRNOG00000049232"; transcript_id "ENSRNOG00000049232_tx_72"; exon_id "1_264982054_264983478_+"; exonnum "12"; txlen "2596";
1	ENSEMBL114_rn	exon	264982054	264983478	3.19149904256591	+	.	gene_id "ENSRNOG00000049232"; transcript_id "ENSRNOG00000049232_tx_73"; exon_id "1_264982054_264983478_+"; exonnum "9"; txlen "2343";
1	ENSEMBL114_rn	exon	264982054	264983478	3.12145199820006	+	.	gene_id "ENSRNOG00000049232"; transcript_id "ENSRNOG00000049232_tx_74"; exon_id "1_264982054_264983478_+"; exonnum "10"; txlen "2394";
1	ENSEMBL114_rn	exon	264982054	264983478	3.01450813685994	+	.	gene_id "ENSRNOG00000049232"; transcript_id "ENSRNOG00000049232_tx_76"; exon_id "1_264982054_264983478_+"; exonnum "11"; txlen "2467";
1	ENSEMBL114_rn	exon	264982054	264983478	2.76172846899662	+	.	gene_id "ENSRNOG00000049232"; transcript_id "ENSRNOG00000049232_tx_78"; exon_id "1_264982054_264983478_+"; exonnum "11"; txlen "2565";
1	ENSEMBL114_rn	exon	264982054	264983478	2.57709423226426	+	.	gene_id "ENSRNOG00000049232"; transcript_id "ENSRNOG00000049232_tx_82"; exon_id "1_264982054_264983478_+"; exonnum "11"; txlen "2445";
1	ENSEMBL114_rn	exon	264982054	264983478	2.57709423226426	+	.	gene_id "ENSRNOG00000049232"; transcript_id "ENSRNOG00000049232_tx_83"; exon_id "1_264982054_264983478_+"; exonnum "12"; txlen "2496";
1	ENSEMBL114_rn	exon	264982054	264983478	2.51340333895835	+	.	gene_id "ENSRNOG00000049232"; transcript_id "ENSRNOG00000049232_tx_86"; exon_id "1_264982054_264983478_+"; exonnum "11"; txlen "2471";
1	ensembl	exon	264982054	264984220	0	+	.	gene_id "ENSRNOG00000049232"; gene_version "4"; transcript_id "ENSRNOT00000096775"; transcript_version "2"; exon_number "13"; gene_name "Tcf7l2"; gene_source "ensembl"; gene_biotype "protein_coding"; transcript_name "Tcf7l2-203"; transcript_source "ensembl"; transcript_biotype "protein_coding"; exon_id "ENSRNOE00000664300"; exon_version "2";
1	ensembl	exon	264982054	264984225	0	+	.	gene_id "ENSRNOG00000049232"; gene_version "4"; transcript_id "ENSRNOT00000101679"; transcript_version "2"; exon_number "15"; gene_name "Tcf7l2"; gene_source "ensembl"; gene_biotype "protein_coding"; transcript_name "Tcf7l2-206"; transcript_source "ensembl"; transcript_biotype "protein_coding"; exon_id "ENSRNOE00000511291"; exon_version "4";
1	ensembl	exon	264982054	264984225	0	+	.	gene_id "ENSRNOG00000049232"; gene_version "4"; transcript_id "ENSRNOT00000097397"; transcript_version "2"; exon_number "14"; gene_name "Tcf7l2"; gene_source "ensembl"; gene_biotype "protein_coding"; transcript_name "Tcf7l2-204"; transcript_source "ensembl"; transcript_biotype "protein_coding"; exon_id "ENSRNOE00000511291"; exon_version "4";
1	ensembl	exon	264982054	264984225	0	+	.	gene_id "ENSRNOG00000049232"; gene_version "4"; transcript_id "ENSRNOT00000019681"; transcript_version "8"; exon_number "14"; gene_name "Tcf7l2"; gene_source "ensembl"; gene_biotype "protein_coding"; transcript_name "Tcf7l2-201"; transcript_source "ensembl"; transcript_biotype "protein_coding"; exon_id "ENSRNOE00000511291"; exon_version "4";
1	ensembl	stop_codon	264982131	264982133	0	+	0	gene_id "ENSRNOG00000049232"; gene_version "4"; transcript_id "ENSRNOT00000139917"; transcript_version "1"; exon_number "14"; gene_name "Tcf7l2"; gene_source "ensembl"; gene_biotype "protein_coding"; transcript_name "Tcf7l2-208"; transcript_source "ensembl"; transcript_biotype "protein_coding";
1	ensembl	stop_codon	264982131	264982133	0	+	0	gene_id "ENSRNOG00000049232"; gene_version "4"; transcript_id "ENSRNOT00000096775"; transcript_version "2"; exon_number "13"; gene_name "Tcf7l2"; gene_source "ensembl"; gene_biotype "protein_coding"; transcript_name "Tcf7l2-203"; transcript_source "ensembl"; transcript_biotype "protein_coding";
1	ensembl	three_prime_utr	264982134	264983134	0	+	.	gene_id "ENSRNOG00000049232"; gene_version "4"; transcript_id "ENSRNOT00000139917"; transcript_version "1"; gene_name "Tcf7l2"; gene_source "ensembl"; gene_biotype "protein_coding"; transcript_name "Tcf7l2-208"; transcript_source "ensembl"; transcript_biotype "protein_coding";
1	ensembl	three_prime_utr	264982134	264984220	0	+	.	gene_id "ENSRNOG00000049232"; gene_version "4"; transcript_id "ENSRNOT00000096775"; transcript_version "2"; gene_name "Tcf7l2"; gene_source "ensembl"; gene_biotype "protein_coding"; transcript_name "Tcf7l2-203"; transcript_source "ensembl"; transcript_biotype "protein_coding";
1	ensembl	stop_codon	264982475	264982477	0	+	0	gene_id "ENSRNOG00000049232"; gene_version "4"; transcript_id "ENSRNOT00000100362"; transcript_version "2"; exon_number "15"; gene_name "Tcf7l2"; gene_source "ensembl"; gene_biotype "protein_coding"; transcript_name "Tcf7l2-205"; transcript_source "ensembl"; transcript_biotype "protein_coding"; tag "Ensembl_canonical";
1	ensembl	stop_codon	264982475	264982477	0	+	0	gene_id "ENSRNOG00000049232"; gene_version "4"; transcript_id "ENSRNOT00000101679"; transcript_version "2"; exon_number "15"; gene_name "Tcf7l2"; gene_source "ensembl"; gene_biotype "protein_coding"; transcript_name "Tcf7l2-206"; transcript_source "ensembl"; transcript_biotype "protein_coding";
1	ensembl	stop_codon	264982475	264982477	0	+	0	gene_id "ENSRNOG00000049232"; gene_version "4"; transcript_id "ENSRNOT00000097397"; transcript_version "2"; exon_number "14"; gene_name "Tcf7l2"; gene_source "ensembl"; gene_biotype "protein_coding"; transcript_name "Tcf7l2-204"; transcript_source "ensembl"; transcript_biotype "protein_coding";
1	ensembl	stop_codon	264982475	264982477	0	+	0	gene_id "ENSRNOG00000049232"; gene_version "4"; transcript_id "ENSRNOT00000019681"; transcript_version "8"; exon_number "14"; gene_name "Tcf7l2"; gene_source "ensembl"; gene_biotype "protein_coding"; transcript_name "Tcf7l2-201"; transcript_source "ensembl"; transcript_biotype "protein_coding";
1	ensembl	three_prime_utr	264982478	264983478	0	+	.	gene_id "ENSRNOG00000049232"; gene_version "4"; transcript_id "ENSRNOT00000100362"; transcript_version "2"; gene_name "Tcf7l2"; gene_source "ensembl"; gene_biotype "protein_coding"; transcript_name "Tcf7l2-205"; transcript_source "ensembl"; transcript_biotype "protein_coding"; tag "Ensembl_canonical";
1	ensembl	three_prime_utr	264982478	264984225	0	+	.	gene_id "ENSRNOG00000049232"; gene_version "4"; transcript_id "ENSRNOT00000101679"; transcript_version "2"; gene_name "Tcf7l2"; gene_source "ensembl"; gene_biotype "protein_coding"; transcript_name "Tcf7l2-206"; transcript_source "ensembl"; transcript_biotype "protein_coding";
1	ensembl	three_prime_utr	264982478	264984225	0	+	.	gene_id "ENSRNOG00000049232"; gene_version "4"; transcript_id "ENSRNOT00000097397"; transcript_version "2"; gene_name "Tcf7l2"; gene_source "ensembl"; gene_biotype "protein_coding"; transcript_name "Tcf7l2-204"; transcript_source "ensembl"; transcript_biotype "protein_coding";
1	ensembl	three_prime_utr	264982478	264984225	0	+	.	gene_id "ENSRNOG00000049232"; gene_version "4"; transcript_id "ENSRNOT00000019681"; transcript_version "8"; gene_name "Tcf7l2"; gene_source "ensembl"; gene_biotype "protein_coding"; transcript_name "Tcf7l2-201"; transcript_source "ensembl"; transcript_biotype "protein_coding";
1	sraer114_es	exon	264991203	264991249	0.0200113925550518	+	.	gene_id "ENSRNOG00000077179"; transcript_id "ENSRNOG00000077179_tx_2"; exon_id "1_264991203_264991249_+"; exonnum "1"; txlen "975";
1	ensembl	exon	264995704	264996266	0	+	.	gene_id "ENSRNOG00000077179"; gene_version "1"; transcript_id "ENSRNOT00000171140"; transcript_version "1"; exon_number "1"; gene_source "ensembl"; gene_biotype "lncRNA"; transcript_source "ensembl"; transcript_biotype "lncRNA"; exon_id "ENSRNOE00000687305"; exon_version "1"; tag "Ensembl_canonical";
1	ensembl	gene	264995704	264998809	0	+	.	gene_id "ENSRNOG00000077179"; gene_version "1"; gene_source "ensembl"; gene_biotype "lncRNA";
1	ensembl	transcript	264995704	264998809	0	+	.	gene_id "ENSRNOG00000077179"; gene_version "1"; transcript_id "ENSRNOT00000171140"; transcript_version "1"; gene_source "ensembl"; gene_biotype "lncRNA"; transcript_source "ensembl"; transcript_biotype "lncRNA"; tag "Ensembl_canonical";
1	ensembl	exon	264995784	264996036	0	+	.	gene_id "ENSRNOG00000077179"; gene_version "1"; transcript_id "ENSRNOT00000128230"; transcript_version "1"; exon_number "1"; gene_source "ensembl"; gene_biotype "lncRNA"; transcript_source "ensembl"; transcript_biotype "lncRNA"; exon_id "ENSRNOE00000812498"; exon_version "1";
1	ENSEMBL114_rn	exon	264995784	264996036	0.0232671744722177	+	.	gene_id "ENSRNOG00000077179"; transcript_id "ENSRNOG00000077179_tx_1"; exon_id "1_264995784_264996036_+"; exonnum "1"; txlen "1317";
1	ensembl	transcript	264995784	264998809	0	+	.	gene_id "ENSRNOG00000077179"; gene_version "1"; transcript_id "ENSRNOT00000128230"; transcript_version "1"; gene_source "ensembl"; gene_biotype "lncRNA"; transcript_source "ensembl"; transcript_biotype "lncRNA";
1	ensembl	exon	264996131	264996266	0	+	.	gene_id "ENSRNOG00000077179"; gene_version "1"; transcript_id "ENSRNOT00000128230"; transcript_version "1"; exon_number "2"; gene_source "ensembl"; gene_biotype "lncRNA"; transcript_source "ensembl"; transcript_biotype "lncRNA"; exon_id "ENSRNOE00000677375"; exon_version "1";
1	ENSEMBL114_rn	exon	264996131	264996266	0.0232671744722177	+	.	gene_id "ENSRNOG00000077179"; transcript_id "ENSRNOG00000077179_tx_1"; exon_id "1_264996131_264996266_+"; exonnum "2"; txlen "1317";
1	ensembl	exon	264997971	264998118	0	+	.	gene_id "ENSRNOG00000077179"; gene_version "1"; transcript_id "ENSRNOT00000171140"; transcript_version "1"; exon_number "2"; gene_source "ensembl"; gene_biotype "lncRNA"; transcript_source "ensembl"; transcript_biotype "lncRNA"; exon_id "ENSRNOE00000763311"; exon_version "1"; tag "Ensembl_canonical";
1	ensembl	exon	264997971	264998118	0	+	.	gene_id "ENSRNOG00000077179"; gene_version "1"; transcript_id "ENSRNOT00000128230"; transcript_version "1"; exon_number "3"; gene_source "ensembl"; gene_biotype "lncRNA"; transcript_source "ensembl"; transcript_biotype "lncRNA"; exon_id "ENSRNOE00000763311"; exon_version "1";
1	ENSEMBL114_rn	exon	264997971	264998118	0.0232671744722177	+	.	gene_id "ENSRNOG00000077179"; transcript_id "ENSRNOG00000077179_tx_1"; exon_id "1_264997971_264998118_+"; exonnum "3"; txlen "1317";
1	ENSEMBL114_rn	exon	264997971	264998118	0.0200113925550518	+	.	gene_id "ENSRNOG00000077179"; transcript_id "ENSRNOG00000077179_tx_2"; exon_id "1_264997971_264998118_+"; exonnum "2"; txlen "975";
1	ensembl	exon	264998216	264998809	0	+	.	gene_id "ENSRNOG00000077179"; gene_version "1"; transcript_id "ENSRNOT00000171140"; transcript_version "1"; exon_number "3"; gene_source "ensembl"; gene_biotype "lncRNA"; transcript_source "ensembl"; transcript_biotype "lncRNA"; exon_id "ENSRNOE00000806619"; exon_version "1"; tag "Ensembl_canonical";
1	ensembl	exon	264998216	264998809	0	+	.	gene_id "ENSRNOG00000077179"; gene_version "1"; transcript_id "ENSRNOT00000128230"; transcript_version "1"; exon_number "4"; gene_source "ensembl"; gene_biotype "lncRNA"; transcript_source "ensembl"; transcript_biotype "lncRNA"; exon_id "ENSRNOE00000806619"; exon_version "1";
1	sraer114_mid	exon	264998216	264998995	0.0232671744722177	+	.	gene_id "ENSRNOG00000077179"; transcript_id "ENSRNOG00000077179_tx_1"; exon_id "1_264998216_264998995_+"; exonnum "4"; txlen "1317";
1	sraer114_mid	exon	264998216	264998995	0.0200113925550518	+	.	gene_id "ENSRNOG00000077179"; transcript_id "ENSRNOG00000077179_tx_2"; exon_id "1_264998216_264998995_+"; exonnum "3"; txlen "975";
1	sraer114_es	exon	265021352	265021524	0.0491934545984031	+	.	gene_id "sraer114_gene_8623"; transcript_id "sraer114_gene_8623_tx_1"; exon_id "1_265021352_265021524_+"; exonnum "1"; txlen "905";
1	sraer114_es	exon	265021352	265021524	0.0136279164765847	+	.	gene_id "sraer114_gene_8623"; transcript_id "sraer114_gene_8623_tx_3"; exon_id "1_265021352_265021524_+"; exonnum "1"; txlen "545";
1	sraer114_es	exon	265021352	265021524	0.00963925799563305	+	.	gene_id "sraer114_gene_8623"; transcript_id "sraer114_gene_8623_tx_4"; exon_id "1_265021352_265021524_+"; exonnum "1"; txlen "980";
1	sraer114_mid	exon	265021713	265021848	0.0491934545984031	+	.	gene_id "sraer114_gene_8623"; transcript_id "sraer114_gene_8623_tx_1"; exon_id "1_265021713_265021848_+"; exonnum "2"; txlen "905";
1	sraer114_mid	exon	265021713	265021848	0.0136279164765847	+	.	gene_id "sraer114_gene_8623"; transcript_id "sraer114_gene_8623_tx_3"; exon_id "1_265021713_265021848_+"; exonnum "2"; txlen "545";
1	sraer114_mid	exon	265021713	265021848	0.00963925799563305	+	.	gene_id "sraer114_gene_8623"; transcript_id "sraer114_gene_8623_tx_4"; exon_id "1_265021713_265021848_+"; exonnum "2"; txlen "980";
1	sraer114_mid	exon	265021965	265022324	0.0491934545984031	+	.	gene_id "sraer114_gene_8623"; transcript_id "sraer114_gene_8623_tx_1"; exon_id "1_265021965_265022324_+"; exonnum "3"; txlen "905";
1	sraer114_mid	exon	265021965	265022324	0.00963925799563305	+	.	gene_id "sraer114_gene_8623"; transcript_id "sraer114_gene_8623_tx_4"; exon_id "1_265021965_265022324_+"; exonnum "3"; txlen "980";
1	sraer114_ss	exon	265026420	265026655	0.0491934545984031	+	.	gene_id "sraer114_gene_8623"; transcript_id "sraer114_gene_8623_tx_1"; exon_id "1_265026420_265026655_+"; exonnum "4"; txlen "905";
1	sraer114_ss	exon	265026420	265026655	0.0136279164765847	+	.	gene_id "sraer114_gene_8623"; transcript_id "sraer114_gene_8623_tx_3"; exon_id "1_265026420_265026655_+"; exonnum "3"; txlen "545";
1	sraer114_ss	exon	265061364	265061674	0.00963925799563305	+	.	gene_id "sraer114_gene_8623"; transcript_id "sraer114_gene_8623_tx_4"; exon_id "1_265061364_265061674_+"; exonnum "4"; txlen "980";
1	sraer114_es	exon	265078684	265078810	0.180596589667634	+	.	gene_id "sraer114_gene_15011"; transcript_id "sraer114_gene_15011_tx_4"; exon_id "1_265078684_265078810_+"; exonnum "1"; txlen "647";
1	sraer114_es	exon	265078684	265078810	0.158036767776232	+	.	gene_id "sraer114_gene_15011"; transcript_id "sraer114_gene_15011_tx_5"; exon_id "1_265078684_265078810_+"; exonnum "1"; txlen "527";
1	sraer114_es	exon	265078684	265078810	0.00465343489444354	+	.	gene_id "sraer114_gene_15011"; transcript_id "sraer114_gene_15011_tx_6"; exon_id "1_265078684_265078810_+"; exonnum "1"; txlen "714";
1	sraer114_mid	exon	265086129	265086195	0.158036767776232	+	.	gene_id "sraer114_gene_15011"; transcript_id "sraer114_gene_15011_tx_5"; exon_id "1_265086129_265086195_+"; exonnum "2"; txlen "527";
1	sraer114_mid	exon	265086129	265086195	0.00465343489444354	+	.	gene_id "sraer114_gene_15011"; transcript_id "sraer114_gene_15011_tx_6"; exon_id "1_265086129_265086195_+"; exonnum "2"; txlen "714";
1	sraer114_ss	exon	265087685	265088017	0.158036767776232	+	.	gene_id "sraer114_gene_15011"; transcript_id "sraer114_gene_15011_tx_5"; exon_id "1_265087685_265088017_+"; exonnum "3"; txlen "527";
1	sraer114_mid	exon	265094915	265095164	0.180596589667634	+	.	gene_id "sraer114_gene_15011"; transcript_id "sraer114_gene_15011_tx_4"; exon_id "1_265094915_265095164_+"; exonnum "2"; txlen "647";
1	sraer114_mid	exon	265094915	265095164	0.00465343489444354	+	.	gene_id "sraer114_gene_15011"; transcript_id "sraer114_gene_15011_tx_6"; exon_id "1_265094915_265095164_+"; exonnum "3"; txlen "714";
1	sraer114_ss	exon	265096845	265097114	0.180596589667634	+	.	gene_id "sraer114_gene_15011"; transcript_id "sraer114_gene_15011_tx_4"; exon_id "1_265096845_265097114_+"; exonnum "3"; txlen "647";
1	sraer114_ss	exon	265096845	265097114	0.00465343489444354	+	.	gene_id "sraer114_gene_15011"; transcript_id "sraer114_gene_15011_tx_6"; exon_id "1_265096845_265097114_+"; exonnum "4"; txlen "714";
1	sraer114_es	exon	265113317	265113424	0.00386768478441277	+	.	gene_id "sraer114_gene_22157"; transcript_id "sraer114_gene_22157_tx_1"; exon_id "1_265113317_265113424_+"; exonnum "1"; txlen "1684";
1	sraer114_mid	exon	265114296	265114524	0.00386768478441277	+	.	gene_id "sraer114_gene_22157"; transcript_id "sraer114_gene_22157_tx_1"; exon_id "1_265114296_265114524_+"; exonnum "2"; txlen "1684";
1	sraer114_ss	exon	265115767	265117113	0.00386768478441277	+	.	gene_id "sraer114_gene_22157"; transcript_id "sraer114_gene_22157_tx_1"; exon_id "1_265115767_265117113_+"; exonnum "3"; txlen "1684";
1	sraer114_es	exon	265148405	265148678	10.0014865277533	+	.	gene_id "sraer114_gene_20265"; transcript_id "sraer114_gene_20265_tx_1"; exon_id "1_265148405_265148678_+"; exonnum "1"; txlen "703";
1	sraer114_mid	exon	265149311	265149365	10.0014865277533	+	.	gene_id "sraer114_gene_20265"; transcript_id "sraer114_gene_20265_tx_1"; exon_id "1_265149311_265149365_+"; exonnum "2"; txlen "703";
1	sraer114_ss	exon	265149469	265149842	10.0014865277533	+	.	gene_id "sraer114_gene_20265"; transcript_id "sraer114_gene_20265_tx_1"; exon_id "1_265149469_265149842_+"; exonnum "3"; txlen "703";
1	sraer114_mid	exon	265150127	265150476	2.93023317851313	+	.	gene_id "sraer114_gene_20266"; transcript_id "sraer114_gene_20266_tx_1"; exon_id "1_265150127_265150476_+"; exonnum "1"; txlen "797";
1	sraer114_ss	exon	265151668	265152114	2.93023317851313	+	.	gene_id "sraer114_gene_20266"; transcript_id "sraer114_gene_20266_tx_1"; exon_id "1_265151668_265152114_+"; exonnum "2"; txlen "797";
1	sraer114_es	exon	265159900	265160115	0.00679595498903205	+	.	gene_id "sraer114_gene_21706"; transcript_id "sraer114_gene_21706_tx_1"; exon_id "1_265159900_265160115_+"; exonnum "1"; txlen "703";
1	sraer114_ss	exon	265163528	265164014	0.00679595498903205	+	.	gene_id "sraer114_gene_21706"; transcript_id "sraer114_gene_21706_tx_1"; exon_id "1_265163528_265164014_+"; exonnum "2"; txlen "703";
1	sraer114_es	exon	265225420	265225535	0.0129631400630927	+	.	gene_id "sraer114_gene_8625"; transcript_id "sraer114_gene_8625_tx_2"; exon_id "1_265225420_265225535_+"; exonnum "1"; txlen "547";
1	sraer114_es	exon	265228446	265228772	0.0204076351678482	+	.	gene_id "sraer114_gene_8625"; transcript_id "sraer114_gene_8625_tx_1"; exon_id "1_265228446_265228772_+"; exonnum "1"; txlen "1160";
1	sraer114_es	exon	265228619	265228752	0.00870228968497834	+	.	gene_id "sraer114_gene_8625"; transcript_id "sraer114_gene_8625_tx_3"; exon_id "1_265228619_265228752_+"; exonnum "1"; txlen "967";
1	sraer114_mid	exon	265229197	265229627	0.0204076351678482	+	.	gene_id "sraer114_gene_8625"; transcript_id "sraer114_gene_8625_tx_1"; exon_id "1_265229197_265229627_+"; exonnum "2"; txlen "1160";
1	sraer114_mid	exon	265229197	265229627	0.0129631400630927	+	.	gene_id "sraer114_gene_8625"; transcript_id "sraer114_gene_8625_tx_2"; exon_id "1_265229197_265229627_+"; exonnum "2"; txlen "547";
1	sraer114_mid	exon	265229197	265229627	0.00870228968497834	+	.	gene_id "sraer114_gene_8625"; transcript_id "sraer114_gene_8625_tx_3"; exon_id "1_265229197_265229627_+"; exonnum "2"; txlen "967";
1	sraer114_mid	exon	265235866	265236004	0.0204076351678482	+	.	gene_id "sraer114_gene_8625"; transcript_id "sraer114_gene_8625_tx_1"; exon_id "1_265235866_265236004_+"; exonnum "3"; txlen "1160";
1	sraer114_mid	exon	265235866	265236004	0.00870228968497834	+	.	gene_id "sraer114_gene_8625"; transcript_id "sraer114_gene_8625_tx_3"; exon_id "1_265235866_265236004_+"; exonnum "3"; txlen "967";
1	sraer114_ss	exon	265236953	265237215	0.0204076351678482	+	.	gene_id "sraer114_gene_8625"; transcript_id "sraer114_gene_8625_tx_1"; exon_id "1_265236953_265237215_+"; exonnum "4"; txlen "1160";
1	sraer114_ss	exon	265236953	265237215	0.00870228968497834	+	.	gene_id "sraer114_gene_8625"; transcript_id "sraer114_gene_8625_tx_3"; exon_id "1_265236953_265237215_+"; exonnum "4"; txlen "967";
1	ensembl	five_prime_utr	265303172	265303370	0	+	.	gene_id "ENSRNOG00000016659"; gene_version "9"; transcript_id "ENSRNOT00000142173"; transcript_version "1"; gene_name "Habp2"; gene_source "ensembl"; gene_biotype "protein_coding"; transcript_name "Habp2-204"; transcript_source "ensembl"; transcript_biotype "protein_coding";
1	ensembl	exon	265303172	265303397	0	+	.	gene_id "ENSRNOG00000016659"; gene_version "9"; transcript_id "ENSRNOT00000142173"; transcript_version "1"; exon_number "1"; gene_name "Habp2"; gene_source "ensembl"; gene_biotype "protein_coding"; transcript_name "Habp2-204"; transcript_source "ensembl"; transcript_biotype "protein_coding"; exon_id "ENSRNOE00000783927"; exon_version "1";
1	ensembl	gene	265303172	265355374	0	+	.	gene_id "ENSRNOG00000016659"; gene_version "9"; gene_name "Habp2"; gene_source "ensembl"; gene_biotype "protein_coding";
1	ensembl	transcript	265303172	265355374	0	+	.	gene_id "ENSRNOG00000016659"; gene_version "9"; transcript_id "ENSRNOT00000142173"; transcript_version "1"; gene_name "Habp2"; gene_source "ensembl"; gene_biotype "protein_coding"; transcript_name "Habp2-204"; transcript_source "ensembl"; transcript_biotype "protein_coding";
1	ensembl	start_codon	265303371	265303373	0	+	0	gene_id "ENSRNOG00000016659"; gene_version "9"; transcript_id "ENSRNOT00000142173"; transcript_version "1"; exon_number "1"; gene_name "Habp2"; gene_source "ensembl"; gene_biotype "protein_coding"; transcript_name "Habp2-204"; transcript_source "ensembl"; transcript_biotype "protein_coding";
1	ensembl	CDS	265303371	265303397	0	+	0	gene_id "ENSRNOG00000016659"; gene_version "9"; transcript_id "ENSRNOT00000142173"; transcript_version "1"; exon_number "1"; gene_name "Habp2"; gene_source "ensembl"; gene_biotype "protein_coding"; transcript_name "Habp2-204"; transcript_source "ensembl"; transcript_biotype "protein_coding"; protein_id "ENSRNOP00000100920"; protein_version "1";
1	ensembl	exon	265307252	265307298	0	+	.	gene_id "ENSRNOG00000016659"; gene_version "9"; transcript_id "ENSRNOT00000142173"; transcript_version "1"; exon_number "2"; gene_name "Habp2"; gene_source "ensembl"; gene_biotype "protein_coding"; transcript_name "Habp2-204"; transcript_source "ensembl"; transcript_biotype "protein_coding"; exon_id "ENSRNOE00000807292"; exon_version "1";
1	ensembl	CDS	265307252	265307298	0	+	0	gene_id "ENSRNOG00000016659"; gene_version "9"; transcript_id "ENSRNOT00000142173"; transcript_version "1"; exon_number "2"; gene_name "Habp2"; gene_source "ensembl"; gene_biotype "protein_coding"; transcript_name "Habp2-204"; transcript_source "ensembl"; transcript_biotype "protein_coding"; protein_id "ENSRNOP00000100920"; protein_version "1";
1	ensembl	exon	265309505	265309547	0	+	.	gene_id "ENSRNOG00000016659"; gene_version "9"; transcript_id "ENSRNOT00000142173"; transcript_version "1"; exon_number "3"; gene_name "Habp2"; gene_source "ensembl"; gene_biotype "protein_coding"; transcript_name "Habp2-204"; transcript_source "ensembl"; transcript_biotype "protein_coding"; exon_id "ENSRNOE00000723207"; exon_version "1";
1	ensembl	CDS	265309505	265309547	0	+	1	gene_id "ENSRNOG00000016659"; gene_version "9"; transcript_id "ENSRNOT00000142173"; transcript_version "1"; exon_number "3"; gene_name "Habp2"; gene_source "ensembl"; gene_biotype "protein_coding"; transcript_name "Habp2-204"; transcript_source "ensembl"; transcript_biotype "protein_coding"; protein_id "ENSRNOP00000100920"; protein_version "1";
1	sraer114_es	exon	265317772	265317851	0.00731185497203816	+	.	gene_id "ENSRNOG00000016659"; transcript_id "ENSRNOG00000016659_tx_4"; exon_id "1_265317772_265317851_+"; exonnum "1"; txlen "2401";
1	ensembl	five_prime_utr	265321085	265321153	0	+	.	gene_id "ENSRNOG00000016659"; gene_version "9"; transcript_id "ENSRNOT00000122616"; transcript_version "1"; gene_name "Habp2"; gene_source "ensembl"; gene_biotype "protein_coding"; transcript_name "Habp2-203"; transcript_source "ensembl"; transcript_biotype "protein_coding";
1	ensembl	exon	265321085	265321222	0	+	.	gene_id "ENSRNOG00000016659"; gene_version "9"; transcript_id "ENSRNOT00000122616"; transcript_version "1"; exon_number "1"; gene_name "Habp2"; gene_source "ensembl"; gene_biotype "protein_coding"; transcript_name "Habp2-203"; transcript_source "ensembl"; transcript_biotype "protein_coding"; exon_id "ENSRNOE00000750229"; exon_version "1";
1	ensembl	transcript	265321085	265355374	0	+	.	gene_id "ENSRNOG00000016659"; gene_version "9"; transcript_id "ENSRNOT00000122616"; transcript_version "1"; gene_name "Habp2"; gene_source "ensembl"; gene_biotype "protein_coding"; transcript_name "Habp2-203"; transcript_source "ensembl"; transcript_biotype "protein_coding";
1	ensembl	five_prime_utr	265321120	265321153	0	+	.	gene_id "ENSRNOG00000016659"; gene_version "9"; transcript_id "ENSRNOT00000044183"; transcript_version "6"; gene_name "Habp2"; gene_source "ensembl"; gene_biotype "protein_coding"; transcript_name "Habp2-202"; transcript_source "ensembl"; transcript_biotype "protein_coding"; tag "Ensembl_canonical";
1	ensembl	exon	265321120	265321222	0	+	.	gene_id "ENSRNOG00000016659"; gene_version "9"; transcript_id "ENSRNOT00000044183"; transcript_version "6"; exon_number "1"; gene_name "Habp2"; gene_source "ensembl"; gene_biotype "protein_coding"; transcript_name "Habp2-202"; transcript_source "ensembl"; transcript_biotype "protein_coding"; exon_id "ENSRNOE00000358794"; exon_version "2"; tag "Ensembl_canonical";
1	ensembl	transcript	265321120	265355374	0	+	.	gene_id "ENSRNOG00000016659"; gene_version "9"; transcript_id "ENSRNOT00000044183"; transcript_version "6"; gene_name "Habp2"; gene_source "ensembl"; gene_biotype "protein_coding"; transcript_name "Habp2-202"; transcript_source "ensembl"; transcript_biotype "protein_coding"; tag "Ensembl_canonical";
1	ensembl	start_codon	265321154	265321156	0	+	0	gene_id "ENSRNOG00000016659"; gene_version "9"; transcript_id "ENSRNOT00000044183"; transcript_version "6"; exon_number "1"; gene_name "Habp2"; gene_source "ensembl"; gene_biotype "protein_coding"; transcript_name "Habp2-202"; transcript_source "ensembl"; transcript_biotype "protein_coding"; tag "Ensembl_canonical";
1	ensembl	start_codon	265321154	265321156	0	+	0	gene_id "ENSRNOG00000016659"; gene_version "9"; transcript_id "ENSRNOT00000122616"; transcript_version "1"; exon_number "1"; gene_name "Habp2"; gene_source "ensembl"; gene_biotype "protein_coding"; transcript_name "Habp2-203"; transcript_source "ensembl"; transcript_biotype "protein_coding";
1	ensembl	CDS	265321154	265321222	0	+	0	gene_id "ENSRNOG00000016659"; gene_version "9"; transcript_id "ENSRNOT00000044183"; transcript_version "6"; exon_number "1"; gene_name "Habp2"; gene_source "ensembl"; gene_biotype "protein_coding"; transcript_name "Habp2-202"; transcript_source "ensembl"; transcript_biotype "protein_coding"; protein_id "ENSRNOP00000045891"; protein_version "3"; tag "Ensembl_canonical";
1	ensembl	CDS	265321154	265321222	0	+	0	gene_id "ENSRNOG00000016659"; gene_version "9"; transcript_id "ENSRNOT00000122616"; transcript_version "1"; exon_number "1"; gene_name "Habp2"; gene_source "ensembl"; gene_biotype "protein_coding"; transcript_name "Habp2-203"; transcript_source "ensembl"; transcript_biotype "protein_coding"; protein_id "ENSRNOP00000111256"; protein_version "1";
1	ensembl	exon	265332404	265332440	0	+	.	gene_id "ENSRNOG00000016659"; gene_version "9"; transcript_id "ENSRNOT00000022382"; transcript_version "7"; exon_number "1"; gene_name "Habp2"; gene_source "ensembl"; gene_biotype "protein_coding"; transcript_name "Habp2-201"; transcript_source "ensembl"; transcript_biotype "protein_coding"; exon_id "ENSRNOE00000698191"; exon_version "1";
1	ensembl	five_prime_utr	265332404	265332440	0	+	.	gene_id "ENSRNOG00000016659"; gene_version "9"; transcript_id "ENSRNOT00000022382"; transcript_version "7"; gene_name "Habp2"; gene_source "ensembl"; gene_biotype "protein_coding"; transcript_name "Habp2-201"; transcript_source "ensembl"; transcript_biotype "protein_coding";
1	ensembl	exon	265332404	265332440	0	+	.	gene_id "ENSRNOG00000016659"; gene_version "9"; transcript_id "ENSRNOT00000044183"; transcript_version "6"; exon_number "2"; gene_name "Habp2"; gene_source "ensembl"; gene_biotype "protein_coding"; transcript_name "Habp2-202"; transcript_source "ensembl"; transcript_biotype "protein_coding"; exon_id "ENSRNOE00000354449"; exon_version "1"; tag "Ensembl_canonical";
1	ensembl	CDS	265332404	265332440	0	+	0	gene_id "ENSRNOG00000016659"; gene_version "9"; transcript_id "ENSRNOT00000044183"; transcript_version "6"; exon_number "2"; gene_name "Habp2"; gene_source "ensembl"; gene_biotype "protein_coding"; transcript_name "Habp2-202"; transcript_source "ensembl"; transcript_biotype "protein_coding"; protein_id "ENSRNOP00000045891"; protein_version "3"; tag "Ensembl_canonical";
1	ensembl	exon	265332404	265332440	0	+	.	gene_id "ENSRNOG00000016659"; gene_version "9"; transcript_id "ENSRNOT00000122616"; transcript_version "1"; exon_number "2"; gene_name "Habp2"; gene_source "ensembl"; gene_biotype "protein_coding"; transcript_name "Habp2-203"; transcript_source "ensembl"; transcript_biotype "protein_coding"; exon_id "ENSRNOE00000354449"; exon_version "1";
1	ensembl	CDS	265332404	265332440	0	+	0	gene_id "ENSRNOG00000016659"; gene_version "9"; transcript_id "ENSRNOT00000122616"; transcript_version "1"; exon_number "2"; gene_name "Habp2"; gene_source "ensembl"; gene_biotype "protein_coding"; transcript_name "Habp2-203"; transcript_source "ensembl"; transcript_biotype "protein_coding"; protein_id "ENSRNOP00000111256"; protein_version "1";
1	ensembl	exon	265332404	265332440	0	+	.	gene_id "ENSRNOG00000016659"; gene_version "9"; transcript_id "ENSRNOT00000142173"; transcript_version "1"; exon_number "4"; gene_name "Habp2"; gene_source "ensembl"; gene_biotype "protein_coding"; transcript_name "Habp2-204"; transcript_source "ensembl"; transcript_biotype "protein_coding"; exon_id "ENSRNOE00000354449"; exon_version "1";
1	ensembl	CDS	265332404	265332440	0	+	0	gene_id "ENSRNOG00000016659"; gene_version "9"; transcript_id "ENSRNOT00000142173"; transcript_version "1"; exon_number "4"; gene_name "Habp2"; gene_source "ensembl"; gene_biotype "protein_coding"; transcript_name "Habp2-204"; transcript_source "ensembl"; transcript_biotype "protein_coding"; protein_id "ENSRNOP00000100920"; protein_version "1";
1	ENSEMBL114_rn	exon	265332404	265332440	0.00731185497203816	+	.	gene_id "ENSRNOG00000016659"; transcript_id "ENSRNOG00000016659_tx_4"; exon_id "1_265332404_265332440_+"; exonnum "2"; txlen "2401";
1	ensembl	transcript	265332404	265355374	0	+	.	gene_id "ENSRNOG00000016659"; gene_version "9"; transcript_id "ENSRNOT00000022382"; transcript_version "7"; gene_name "Habp2"; gene_source "ensembl"; gene_biotype "protein_coding"; transcript_name "Habp2-201"; transcript_source "ensembl"; transcript_biotype "protein_coding";
1	ensembl	five_prime_utr	265335977	265336154	0	+	.	gene_id "ENSRNOG00000016659"; gene_version "9"; transcript_id "ENSRNOT00000022382"; transcript_version "7"; gene_name "Habp2"; gene_source "ensembl"; gene_biotype "protein_coding"; transcript_name "Habp2-201"; transcript_source "ensembl"; transcript_biotype "protein_coding";
1	ensembl	exon	265335977	265336161	0	+	.	gene_id "ENSRNOG00000016659"; gene_version "9"; transcript_id "ENSRNOT00000022382"; transcript_version "7"; exon_number "2"; gene_name "Habp2"; gene_source "ensembl"; gene_biotype "protein_coding"; transcript_name "Habp2-201"; transcript_source "ensembl"; transcript_biotype "protein_coding"; exon_id "ENSRNOE00000745717"; exon_version "1";
1	ensembl	start_codon	265336155	265336157	0	+	0	gene_id "ENSRNOG00000016659"; gene_version "9"; transcript_id "ENSRNOT00000022382"; transcript_version "7"; exon_number "2"; gene_name "Habp2"; gene_source "ensembl"; gene_biotype "protein_coding"; transcript_name "Habp2-201"; transcript_source "ensembl"; transcript_biotype "protein_coding";
1	ensembl	CDS	265336155	265336161	0	+	0	gene_id "ENSRNOG00000016659"; gene_version "9"; transcript_id "ENSRNOT00000022382"; transcript_version "7"; exon_number "2"; gene_name "Habp2"; gene_source "ensembl"; gene_biotype "protein_coding"; transcript_name "Habp2-201"; transcript_source "ensembl"; transcript_biotype "protein_coding"; protein_id "ENSRNOP00000022382"; protein_version "6";
1	ensembl	exon	265341833	265341943	0	+	.	gene_id "ENSRNOG00000016659"; gene_version "9"; transcript_id "ENSRNOT00000022382"; transcript_version "7"; exon_number "3"; gene_name "Habp2"; gene_source "ensembl"; gene_biotype "protein_coding"; transcript_name "Habp2-201"; transcript_source "ensembl"; transcript_biotype "protein_coding"; exon_id "ENSRNOE00000350149"; exon_version "1";
1	ensembl	CDS	265341833	265341943	0	+	2	gene_id "ENSRNOG00000016659"; gene_version "9"; transcript_id "ENSRNOT00000022382"; transcript_version "7"; exon_number "3"; gene_name "Habp2"; gene_source "ensembl"; gene_biotype "protein_coding"; transcript_name "Habp2-201"; transcript_source "ensembl"; transcript_biotype "protein_coding"; protein_id "ENSRNOP00000022382"; protein_version "6";
1	ensembl	exon	265341833	265341943	0	+	.	gene_id "ENSRNOG00000016659"; gene_version "9"; transcript_id "ENSRNOT00000044183"; transcript_version "6"; exon_number "3"; gene_name "Habp2"; gene_source "ensembl"; gene_biotype "protein_coding"; transcript_name "Habp2-202"; transcript_source "ensembl"; transcript_biotype "protein_coding"; exon_id "ENSRNOE00000350149"; exon_version "1"; tag "Ensembl_canonical";
1	ensembl	CDS	265341833	265341943	0	+	2	gene_id "ENSRNOG00000016659"; gene_version "9"; transcript_id "ENSRNOT00000044183"; transcript_version "6"; exon_number "3"; gene_name "Habp2"; gene_source "ensembl"; gene_biotype "protein_coding"; transcript_name "Habp2-202"; transcript_source "ensembl"; transcript_biotype "protein_coding"; protein_id "ENSRNOP00000045891"; protein_version "3"; tag "Ensembl_canonical";
1	ensembl	exon	265341833	265341943	0	+	.	gene_id "ENSRNOG00000016659"; gene_version "9"; transcript_id "ENSRNOT00000142173"; transcript_version "1"; exon_number "5"; gene_name "Habp2"; gene_source "ensembl"; gene_biotype "protein_coding"; transcript_name "Habp2-204"; transcript_source "ensembl"; transcript_biotype "protein_coding"; exon_id "ENSRNOE00000350149"; exon_version "1";
1	ensembl	CDS	265341833	265341943	0	+	2	gene_id "ENSRNOG00000016659"; gene_version "9"; transcript_id "ENSRNOT00000142173"; transcript_version "1"; exon_number "5"; gene_name "Habp2"; gene_source "ensembl"; gene_biotype "protein_coding"; transcript_name "Habp2-204"; transcript_source "ensembl"; transcript_biotype "protein_coding"; protein_id "ENSRNOP00000100920"; protein_version "1";
1	ENSEMBL114_rn	exon	265341833	265341943	0.00731185497203816	+	.	gene_id "ENSRNOG00000016659"; transcript_id "ENSRNOG00000016659_tx_4"; exon_id "1_265341833_265341943_+"; exonnum "3"; txlen "2401";
1	ensembl	exon	265343930	265344037	0	+	.	gene_id "ENSRNOG00000016659"; gene_version "9"; transcript_id "ENSRNOT00000022382"; transcript_version "7"; exon_number "4"; gene_name "Habp2"; gene_source "ensembl"; gene_biotype "protein_coding"; transcript_name "Habp2-201"; transcript_source "ensembl"; transcript_biotype "protein_coding"; exon_id "ENSRNOE00000159058"; exon_version "2";
1	ensembl	CDS	265343930	265344037	0	+	2	gene_id "ENSRNOG00000016659"; gene_version "9"; transcript_id "ENSRNOT00000022382"; transcript_version "7"; exon_number "4"; gene_name "Habp2"; gene_source "ensembl"; gene_biotype "protein_coding"; transcript_name "Habp2-201"; transcript_source "ensembl"; transcript_biotype "protein_coding"; protein_id "ENSRNOP00000022382"; protein_version "6";
1	ensembl	exon	265343930	265344037	0	+	.	gene_id "ENSRNOG00000016659"; gene_version "9"; transcript_id "ENSRNOT00000044183"; transcript_version "6"; exon_number "4"; gene_name "Habp2"; gene_source "ensembl"; gene_biotype "protein_coding"; transcript_name "Habp2-202"; transcript_source "ensembl"; transcript_biotype "protein_coding"; exon_id "ENSRNOE00000159058"; exon_version "2"; tag "Ensembl_canonical";
1	ensembl	CDS	265343930	265344037	0	+	2	gene_id "ENSRNOG00000016659"; gene_version "9"; transcript_id "ENSRNOT00000044183"; transcript_version "6"; exon_number "4"; gene_name "Habp2"; gene_source "ensembl"; gene_biotype "protein_coding"; transcript_name "Habp2-202"; transcript_source "ensembl"; transcript_biotype "protein_coding"; protein_id "ENSRNOP00000045891"; protein_version "3"; tag "Ensembl_canonical";
1	ensembl	exon	265343930	265344037	0	+	.	gene_id "ENSRNOG00000016659"; gene_version "9"; transcript_id "ENSRNOT00000122616"; transcript_version "1"; exon_number "3"; gene_name "Habp2"; gene_source "ensembl"; gene_biotype "protein_coding"; transcript_name "Habp2-203"; transcript_source "ensembl"; transcript_biotype "protein_coding"; exon_id "ENSRNOE00000159058"; exon_version "2";
1	ensembl	CDS	265343930	265344037	0	+	2	gene_id "ENSRNOG00000016659"; gene_version "9"; transcript_id "ENSRNOT00000122616"; transcript_version "1"; exon_number "3"; gene_name "Habp2"; gene_source "ensembl"; gene_biotype "protein_coding"; transcript_name "Habp2-203"; transcript_source "ensembl"; transcript_biotype "protein_coding"; protein_id "ENSRNOP00000111256"; protein_version "1";
1	ensembl	exon	265343930	265344037	0	+	.	gene_id "ENSRNOG00000016659"; gene_version "9"; transcript_id "ENSRNOT00000142173"; transcript_version "1"; exon_number "6"; gene_name "Habp2"; gene_source "ensembl"; gene_biotype "protein_coding"; transcript_name "Habp2-204"; transcript_source "ensembl"; transcript_biotype "protein_coding"; exon_id "ENSRNOE00000159058"; exon_version "2";
1	ensembl	CDS	265343930	265344037	0	+	2	gene_id "ENSRNOG00000016659"; gene_version "9"; transcript_id "ENSRNOT00000142173"; transcript_version "1"; exon_number "6"; gene_name "Habp2"; gene_source "ensembl"; gene_biotype "protein_coding"; transcript_name "Habp2-204"; transcript_source "ensembl"; transcript_biotype "protein_coding"; protein_id "ENSRNOP00000100920"; protein_version "1";
1	ENSEMBL114_rn	exon	265343930	265344037	0.00731185497203816	+	.	gene_id "ENSRNOG00000016659"; transcript_id "ENSRNOG00000016659_tx_4"; exon_id "1_265343930_265344037_+"; exonnum "4"; txlen "2401";
1	ensembl	exon	265345137	265345253	0	+	.	gene_id "ENSRNOG00000016659"; gene_version "9"; transcript_id "ENSRNOT00000022382"; transcript_version "7"; exon_number "5"; gene_name "Habp2"; gene_source "ensembl"; gene_biotype "protein_coding"; transcript_name "Habp2-201"; transcript_source "ensembl"; transcript_biotype "protein_coding"; exon_id "ENSRNOE00000159101"; exon_version "1";
1	ensembl	CDS	265345137	265345253	0	+	2	gene_id "ENSRNOG00000016659"; gene_version "9"; transcript_id "ENSRNOT00000022382"; transcript_version "7"; exon_number "5"; gene_name "Habp2"; gene_source "ensembl"; gene_biotype "protein_coding"; transcript_name "Habp2-201"; transcript_source "ensembl"; transcript_biotype "protein_coding"; protein_id "ENSRNOP00000022382"; protein_version "6";
1	ensembl	exon	265345137	265345253	0	+	.	gene_id "ENSRNOG00000016659"; gene_version "9"; transcript_id "ENSRNOT00000044183"; transcript_version "6"; exon_number "5"; gene_name "Habp2"; gene_source "ensembl"; gene_biotype "protein_coding"; transcript_name "Habp2-202"; transcript_source "ensembl"; transcript_biotype "protein_coding"; exon_id "ENSRNOE00000159101"; exon_version "1"; tag "Ensembl_canonical";
1	ensembl	CDS	265345137	265345253	0	+	2	gene_id "ENSRNOG00000016659"; gene_version "9"; transcript_id "ENSRNOT00000044183"; transcript_version "6"; exon_number "5"; gene_name "Habp2"; gene_source "ensembl"; gene_biotype "protein_coding"; transcript_name "Habp2-202"; transcript_source "ensembl"; transcript_biotype "protein_coding"; protein_id "ENSRNOP00000045891"; protein_version "3"; tag "Ensembl_canonical";
1	ensembl	exon	265345137	265345253	0	+	.	gene_id "ENSRNOG00000016659"; gene_version "9"; transcript_id "ENSRNOT00000122616"; transcript_version "1"; exon_number "4"; gene_name "Habp2"; gene_source "ensembl"; gene_biotype "protein_coding"; transcript_name "Habp2-203"; transcript_source "ensembl"; transcript_biotype "protein_coding"; exon_id "ENSRNOE00000159101"; exon_version "1";
1	ensembl	CDS	265345137	265345253	0	+	2	gene_id "ENSRNOG00000016659"; gene_version "9"; transcript_id "ENSRNOT00000122616"; transcript_version "1"; exon_number "4"; gene_name "Habp2"; gene_source "ensembl"; gene_biotype "protein_coding"; transcript_name "Habp2-203"; transcript_source "ensembl"; transcript_biotype "protein_coding"; protein_id "ENSRNOP00000111256"; protein_version "1";
1	ensembl	exon	265345137	265345253	0	+	.	gene_id "ENSRNOG00000016659"; gene_version "9"; transcript_id "ENSRNOT00000142173"; transcript_version "1"; exon_number "7"; gene_name "Habp2"; gene_source "ensembl"; gene_biotype "protein_coding"; transcript_name "Habp2-204"; transcript_source "ensembl"; transcript_biotype "protein_coding"; exon_id "ENSRNOE00000159101"; exon_version "1";
1	ensembl	CDS	265345137	265345253	0	+	2	gene_id "ENSRNOG00000016659"; gene_version "9"; transcript_id "ENSRNOT00000142173"; transcript_version "1"; exon_number "7"; gene_name "Habp2"; gene_source "ensembl"; gene_biotype "protein_coding"; transcript_name "Habp2-204"; transcript_source "ensembl"; transcript_biotype "protein_coding"; protein_id "ENSRNOP00000100920"; protein_version "1";
1	ENSEMBL114_rn	exon	265345137	265345253	0.00731185497203816	+	.	gene_id "ENSRNOG00000016659"; transcript_id "ENSRNOG00000016659_tx_4"; exon_id "1_265345137_265345253_+"; exonnum "5"; txlen "2401";
1	ensembl	exon	265345886	265346005	0	+	.	gene_id "ENSRNOG00000016659"; gene_version "9"; transcript_id "ENSRNOT00000022382"; transcript_version "7"; exon_number "6"; gene_name "Habp2"; gene_source "ensembl"; gene_biotype "protein_coding"; transcript_name "Habp2-201"; transcript_source "ensembl"; transcript_biotype "protein_coding"; exon_id "ENSRNOE00000159136"; exon_version "1";
1	ensembl	CDS	265345886	265346005	0	+	2	gene_id "ENSRNOG00000016659"; gene_version "9"; transcript_id "ENSRNOT00000022382"; transcript_version "7"; exon_number "6"; gene_name "Habp2"; gene_source "ensembl"; gene_biotype "protein_coding"; transcript_name "Habp2-201"; transcript_source "ensembl"; transcript_biotype "protein_coding"; protein_id "ENSRNOP00000022382"; protein_version "6";
1	ensembl	exon	265345886	265346005	0	+	.	gene_id "ENSRNOG00000016659"; gene_version "9"; transcript_id "ENSRNOT00000044183"; transcript_version "6"; exon_number "6"; gene_name "Habp2"; gene_source "ensembl"; gene_biotype "protein_coding"; transcript_name "Habp2-202"; transcript_source "ensembl"; transcript_biotype "protein_coding"; exon_id "ENSRNOE00000159136"; exon_version "1"; tag "Ensembl_canonical";
1	ensembl	CDS	265345886	265346005	0	+	2	gene_id "ENSRNOG00000016659"; gene_version "9"; transcript_id "ENSRNOT00000044183"; transcript_version "6"; exon_number "6"; gene_name "Habp2"; gene_source "ensembl"; gene_biotype "protein_coding"; transcript_name "Habp2-202"; transcript_source "ensembl"; transcript_biotype "protein_coding"; protein_id "ENSRNOP00000045891"; protein_version "3"; tag "Ensembl_canonical";
1	ensembl	exon	265345886	265346005	0	+	.	gene_id "ENSRNOG00000016659"; gene_version "9"; transcript_id "ENSRNOT00000122616"; transcript_version "1"; exon_number "5"; gene_name "Habp2"; gene_source "ensembl"; gene_biotype "protein_coding"; transcript_name "Habp2-203"; transcript_source "ensembl"; transcript_biotype "protein_coding"; exon_id "ENSRNOE00000159136"; exon_version "1";
1	ensembl	CDS	265345886	265346005	0	+	2	gene_id "ENSRNOG00000016659"; gene_version "9"; transcript_id "ENSRNOT00000122616"; transcript_version "1"; exon_number "5"; gene_name "Habp2"; gene_source "ensembl"; gene_biotype "protein_coding"; transcript_name "Habp2-203"; transcript_source "ensembl"; transcript_biotype "protein_coding"; protein_id "ENSRNOP00000111256"; protein_version "1";
1	ensembl	exon	265345886	265346005	0	+	.	gene_id "ENSRNOG00000016659"; gene_version "9"; transcript_id "ENSRNOT00000142173"; transcript_version "1"; exon_number "8"; gene_name "Habp2"; gene_source "ensembl"; gene_biotype "protein_coding"; transcript_name "Habp2-204"; transcript_source "ensembl"; transcript_biotype "protein_coding"; exon_id "ENSRNOE00000159136"; exon_version "1";
1	ensembl	CDS	265345886	265346005	0	+	2	gene_id "ENSRNOG00000016659"; gene_version "9"; transcript_id "ENSRNOT00000142173"; transcript_version "1"; exon_number "8"; gene_name "Habp2"; gene_source "ensembl"; gene_biotype "protein_coding"; transcript_name "Habp2-204"; transcript_source "ensembl"; transcript_biotype "protein_coding"; protein_id "ENSRNOP00000100920"; protein_version "1";
1	ENSEMBL114_rn	exon	265345886	265346005	0.00731185497203816	+	.	gene_id "ENSRNOG00000016659"; transcript_id "ENSRNOG00000016659_tx_4"; exon_id "1_265345886_265346005_+"; exonnum "6"; txlen "2401";
1	ensembl	exon	265346425	265346596	0	+	.	gene_id "ENSRNOG00000016659"; gene_version "9"; transcript_id "ENSRNOT00000022382"; transcript_version "7"; exon_number "7"; gene_name "Habp2"; gene_source "ensembl"; gene_biotype "protein_coding"; transcript_name "Habp2-201"; transcript_source "ensembl"; transcript_biotype "protein_coding"; exon_id "ENSRNOE00000159182"; exon_version "1";
1	ensembl	CDS	265346425	265346596	0	+	2	gene_id "ENSRNOG00000016659"; gene_version "9"; transcript_id "ENSRNOT00000022382"; transcript_version "7"; exon_number "7"; gene_name "Habp2"; gene_source "ensembl"; gene_biotype "protein_coding"; transcript_name "Habp2-201"; transcript_source "ensembl"; transcript_biotype "protein_coding"; protein_id "ENSRNOP00000022382"; protein_version "6";
1	ensembl	exon	265346425	265346596	0	+	.	gene_id "ENSRNOG00000016659"; gene_version "9"; transcript_id "ENSRNOT00000044183"; transcript_version "6"; exon_number "7"; gene_name "Habp2"; gene_source "ensembl"; gene_biotype "protein_coding"; transcript_name "Habp2-202"; transcript_source "ensembl"; transcript_biotype "protein_coding"; exon_id "ENSRNOE00000159182"; exon_version "1"; tag "Ensembl_canonical";
1	ensembl	CDS	265346425	265346596	0	+	2	gene_id "ENSRNOG00000016659"; gene_version "9"; transcript_id "ENSRNOT00000044183"; transcript_version "6"; exon_number "7"; gene_name "Habp2"; gene_source "ensembl"; gene_biotype "protein_coding"; transcript_name "Habp2-202"; transcript_source "ensembl"; transcript_biotype "protein_coding"; protein_id "ENSRNOP00000045891"; protein_version "3"; tag "Ensembl_canonical";
1	ensembl	exon	265346425	265346596	0	+	.	gene_id "ENSRNOG00000016659"; gene_version "9"; transcript_id "ENSRNOT00000122616"; transcript_version "1"; exon_number "6"; gene_name "Habp2"; gene_source "ensembl"; gene_biotype "protein_coding"; transcript_name "Habp2-203"; transcript_source "ensembl"; transcript_biotype "protein_coding"; exon_id "ENSRNOE00000159182"; exon_version "1";
1	ensembl	CDS	265346425	265346596	0	+	2	gene_id "ENSRNOG00000016659"; gene_version "9"; transcript_id "ENSRNOT00000122616"; transcript_version "1"; exon_number "6"; gene_name "Habp2"; gene_source "ensembl"; gene_biotype "protein_coding"; transcript_name "Habp2-203"; transcript_source "ensembl"; transcript_biotype "protein_coding"; protein_id "ENSRNOP00000111256"; protein_version "1";
1	ensembl	exon	265346425	265346596	0	+	.	gene_id "ENSRNOG00000016659"; gene_version "9"; transcript_id "ENSRNOT00000142173"; transcript_version "1"; exon_number "9"; gene_name "Habp2"; gene_source "ensembl"; gene_biotype "protein_coding"; transcript_name "Habp2-204"; transcript_source "ensembl"; transcript_biotype "protein_coding"; exon_id "ENSRNOE00000159182"; exon_version "1";
1	ensembl	CDS	265346425	265346596	0	+	2	gene_id "ENSRNOG00000016659"; gene_version "9"; transcript_id "ENSRNOT00000142173"; transcript_version "1"; exon_number "9"; gene_name "Habp2"; gene_source "ensembl"; gene_biotype "protein_coding"; transcript_name "Habp2-204"; transcript_source "ensembl"; transcript_biotype "protein_coding"; protein_id "ENSRNOP00000100920"; protein_version "1";
1	ENSEMBL114_rn	exon	265346425	265346596	0.00731185497203816	+	.	gene_id "ENSRNOG00000016659"; transcript_id "ENSRNOG00000016659_tx_4"; exon_id "1_265346425_265346596_+"; exonnum "7"; txlen "2401";
1	ensembl	exon	265347608	265347705	0	+	.	gene_id "ENSRNOG00000016659"; gene_version "9"; transcript_id "ENSRNOT00000022382"; transcript_version "7"; exon_number "8"; gene_name "Habp2"; gene_source "ensembl"; gene_biotype "protein_coding"; transcript_name "Habp2-201"; transcript_source "ensembl"; transcript_biotype "protein_coding"; exon_id "ENSRNOE00000159214"; exon_version "1";
1	ensembl	CDS	265347608	265347705	0	+	1	gene_id "ENSRNOG00000016659"; gene_version "9"; transcript_id "ENSRNOT00000022382"; transcript_version "7"; exon_number "8"; gene_name "Habp2"; gene_source "ensembl"; gene_biotype "protein_coding"; transcript_name "Habp2-201"; transcript_source "ensembl"; transcript_biotype "protein_coding"; protein_id "ENSRNOP00000022382"; protein_version "6";
1	ensembl	exon	265347608	265347705	0	+	.	gene_id "ENSRNOG00000016659"; gene_version "9"; transcript_id "ENSRNOT00000044183"; transcript_version "6"; exon_number "8"; gene_name "Habp2"; gene_source "ensembl"; gene_biotype "protein_coding"; transcript_name "Habp2-202"; transcript_source "ensembl"; transcript_biotype "protein_coding"; exon_id "ENSRNOE00000159214"; exon_version "1"; tag "Ensembl_canonical";
1	ensembl	CDS	265347608	265347705	0	+	1	gene_id "ENSRNOG00000016659"; gene_version "9"; transcript_id "ENSRNOT00000044183"; transcript_version "6"; exon_number "8"; gene_name "Habp2"; gene_source "ensembl"; gene_biotype "protein_coding"; transcript_name "Habp2-202"; transcript_source "ensembl"; transcript_biotype "protein_coding"; protein_id "ENSRNOP00000045891"; protein_version "3"; tag "Ensembl_canonical";
1	ensembl	exon	265347608	265347705	0	+	.	gene_id "ENSRNOG00000016659"; gene_version "9"; transcript_id "ENSRNOT00000122616"; transcript_version "1"; exon_number "7"; gene_name "Habp2"; gene_source "ensembl"; gene_biotype "protein_coding"; transcript_name "Habp2-203"; transcript_source "ensembl"; transcript_biotype "protein_coding"; exon_id "ENSRNOE00000159214"; exon_version "1";
1	ensembl	CDS	265347608	265347705	0	+	1	gene_id "ENSRNOG00000016659"; gene_version "9"; transcript_id "ENSRNOT00000122616"; transcript_version "1"; exon_number "7"; gene_name "Habp2"; gene_source "ensembl"; gene_biotype "protein_coding"; transcript_name "Habp2-203"; transcript_source "ensembl"; transcript_biotype "protein_coding"; protein_id "ENSRNOP00000111256"; protein_version "1";
1	ensembl	exon	265347608	265347705	0	+	.	gene_id "ENSRNOG00000016659"; gene_version "9"; transcript_id "ENSRNOT00000142173"; transcript_version "1"; exon_number "10"; gene_name "Habp2"; gene_source "ensembl"; gene_biotype "protein_coding"; transcript_name "Habp2-204"; transcript_source "ensembl"; transcript_biotype "protein_coding"; exon_id "ENSRNOE00000159214"; exon_version "1";
1	ensembl	CDS	265347608	265347705	0	+	1	gene_id "ENSRNOG00000016659"; gene_version "9"; transcript_id "ENSRNOT00000142173"; transcript_version "1"; exon_number "10"; gene_name "Habp2"; gene_source "ensembl"; gene_biotype "protein_coding"; transcript_name "Habp2-204"; transcript_source "ensembl"; transcript_biotype "protein_coding"; protein_id "ENSRNOP00000100920"; protein_version "1";
1	ENSEMBL114_rn	exon	265347608	265347705	0.00731185497203816	+	.	gene_id "ENSRNOG00000016659"; transcript_id "ENSRNOG00000016659_tx_4"; exon_id "1_265347608_265347705_+"; exonnum "8"; txlen "2401";
1	ensembl	exon	265348713	265348968	0	+	.	gene_id "ENSRNOG00000016659"; gene_version "9"; transcript_id "ENSRNOT00000022382"; transcript_version "7"; exon_number "9"; gene_name "Habp2"; gene_source "ensembl"; gene_biotype "protein_coding"; transcript_name "Habp2-201"; transcript_source "ensembl"; transcript_biotype "protein_coding"; exon_id "ENSRNOE00000159251"; exon_version "1";
1	ensembl	CDS	265348713	265348968	0	+	2	gene_id "ENSRNOG00000016659"; gene_version "9"; transcript_id "ENSRNOT00000022382"; transcript_version "7"; exon_number "9"; gene_name "Habp2"; gene_source "ensembl"; gene_biotype "protein_coding"; transcript_name "Habp2-201"; transcript_source "ensembl"; transcript_biotype "protein_coding"; protein_id "ENSRNOP00000022382"; protein_version "6";
1	ensembl	exon	265348713	265348968	0	+	.	gene_id "ENSRNOG00000016659"; gene_version "9"; transcript_id "ENSRNOT00000044183"; transcript_version "6"; exon_number "9"; gene_name "Habp2"; gene_source "ensembl"; gene_biotype "protein_coding"; transcript_name "Habp2-202"; transcript_source "ensembl"; transcript_biotype "protein_coding"; exon_id "ENSRNOE00000159251"; exon_version "1"; tag "Ensembl_canonical";
1	ensembl	CDS	265348713	265348968	0	+	2	gene_id "ENSRNOG00000016659"; gene_version "9"; transcript_id "ENSRNOT00000044183"; transcript_version "6"; exon_number "9"; gene_name "Habp2"; gene_source "ensembl"; gene_biotype "protein_coding"; transcript_name "Habp2-202"; transcript_source "ensembl"; transcript_biotype "protein_coding"; protein_id "ENSRNOP00000045891"; protein_version "3"; tag "Ensembl_canonical";
1	ensembl	exon	265348713	265348968	0	+	.	gene_id "ENSRNOG00000016659"; gene_version "9"; transcript_id "ENSRNOT00000122616"; transcript_version "1"; exon_number "8"; gene_name "Habp2"; gene_source "ensembl"; gene_biotype "protein_coding"; transcript_name "Habp2-203"; transcript_source "ensembl"; transcript_biotype "protein_coding"; exon_id "ENSRNOE00000159251"; exon_version "1";
1	ensembl	CDS	265348713	265348968	0	+	2	gene_id "ENSRNOG00000016659"; gene_version "9"; transcript_id "ENSRNOT00000122616"; transcript_version "1"; exon_number "8"; gene_name "Habp2"; gene_source "ensembl"; gene_biotype "protein_coding"; transcript_name "Habp2-203"; transcript_source "ensembl"; transcript_biotype "protein_coding"; protein_id "ENSRNOP00000111256"; protein_version "1";
1	ensembl	exon	265348713	265348968	0	+	.	gene_id "ENSRNOG00000016659"; gene_version "9"; transcript_id "ENSRNOT00000142173"; transcript_version "1"; exon_number "11"; gene_name "Habp2"; gene_source "ensembl"; gene_biotype "protein_coding"; transcript_name "Habp2-204"; transcript_source "ensembl"; transcript_biotype "protein_coding"; exon_id "ENSRNOE00000159251"; exon_version "1";
1	ensembl	CDS	265348713	265348968	0	+	2	gene_id "ENSRNOG00000016659"; gene_version "9"; transcript_id "ENSRNOT00000142173"; transcript_version "1"; exon_number "11"; gene_name "Habp2"; gene_source "ensembl"; gene_biotype "protein_coding"; transcript_name "Habp2-204"; transcript_source "ensembl"; transcript_biotype "protein_coding"; protein_id "ENSRNOP00000100920"; protein_version "1";
1	ENSEMBL114_rn	exon	265348713	265348968	0.00731185497203816	+	.	gene_id "ENSRNOG00000016659"; transcript_id "ENSRNOG00000016659_tx_4"; exon_id "1_265348713_265348968_+"; exonnum "9"; txlen "2401";
1	ensembl	exon	265349968	265350110	0	+	.	gene_id "ENSRNOG00000016659"; gene_version "9"; transcript_id "ENSRNOT00000022382"; transcript_version "7"; exon_number "10"; gene_name "Habp2"; gene_source "ensembl"; gene_biotype "protein_coding"; transcript_name "Habp2-201"; transcript_source "ensembl"; transcript_biotype "protein_coding"; exon_id "ENSRNOE00000159297"; exon_version "2";
1	ensembl	CDS	265349968	265350110	0	+	1	gene_id "ENSRNOG00000016659"; gene_version "9"; transcript_id "ENSRNOT00000022382"; transcript_version "7"; exon_number "10"; gene_name "Habp2"; gene_source "ensembl"; gene_biotype "protein_coding"; transcript_name "Habp2-201"; transcript_source "ensembl"; transcript_biotype "protein_coding"; protein_id "ENSRNOP00000022382"; protein_version "6";
1	ensembl	exon	265349968	265350110	0	+	.	gene_id "ENSRNOG00000016659"; gene_version "9"; transcript_id "ENSRNOT00000044183"; transcript_version "6"; exon_number "10"; gene_name "Habp2"; gene_source "ensembl"; gene_biotype "protein_coding"; transcript_name "Habp2-202"; transcript_source "ensembl"; transcript_biotype "protein_coding"; exon_id "ENSRNOE00000159297"; exon_version "2"; tag "Ensembl_canonical";
1	ensembl	CDS	265349968	265350110	0	+	1	gene_id "ENSRNOG00000016659"; gene_version "9"; transcript_id "ENSRNOT00000044183"; transcript_version "6"; exon_number "10"; gene_name "Habp2"; gene_source "ensembl"; gene_biotype "protein_coding"; transcript_name "Habp2-202"; transcript_source "ensembl"; transcript_biotype "protein_coding"; protein_id "ENSRNOP00000045891"; protein_version "3"; tag "Ensembl_canonical";
1	ensembl	exon	265349968	265350110	0	+	.	gene_id "ENSRNOG00000016659"; gene_version "9"; transcript_id "ENSRNOT00000122616"; transcript_version "1"; exon_number "9"; gene_name "Habp2"; gene_source "ensembl"; gene_biotype "protein_coding"; transcript_name "Habp2-203"; transcript_source "ensembl"; transcript_biotype "protein_coding"; exon_id "ENSRNOE00000159297"; exon_version "2";
1	ensembl	CDS	265349968	265350110	0	+	1	gene_id "ENSRNOG00000016659"; gene_version "9"; transcript_id "ENSRNOT00000122616"; transcript_version "1"; exon_number "9"; gene_name "Habp2"; gene_source "ensembl"; gene_biotype "protein_coding"; transcript_name "Habp2-203"; transcript_source "ensembl"; transcript_biotype "protein_coding"; protein_id "ENSRNOP00000111256"; protein_version "1";
1	ensembl	exon	265349968	265350110	0	+	.	gene_id "ENSRNOG00000016659"; gene_version "9"; transcript_id "ENSRNOT00000142173"; transcript_version "1"; exon_number "12"; gene_name "Habp2"; gene_source "ensembl"; gene_biotype "protein_coding"; transcript_name "Habp2-204"; transcript_source "ensembl"; transcript_biotype "protein_coding"; exon_id "ENSRNOE00000159297"; exon_version "2";
1	ensembl	CDS	265349968	265350110	0	+	1	gene_id "ENSRNOG00000016659"; gene_version "9"; transcript_id "ENSRNOT00000142173"; transcript_version "1"; exon_number "12"; gene_name "Habp2"; gene_source "ensembl"; gene_biotype "protein_coding"; transcript_name "Habp2-204"; transcript_source "ensembl"; transcript_biotype "protein_coding"; protein_id "ENSRNOP00000100920"; protein_version "1";
1	ENSEMBL114_rn	exon	265349968	265350110	0.00731185497203816	+	.	gene_id "ENSRNOG00000016659"; transcript_id "ENSRNOG00000016659_tx_4"; exon_id "1_265349968_265350110_+"; exonnum "10"; txlen "2401";
1	ensembl	exon	265351440	265351574	0	+	.	gene_id "ENSRNOG00000016659"; gene_version "9"; transcript_id "ENSRNOT00000022382"; transcript_version "7"; exon_number "11"; gene_name "Habp2"; gene_source "ensembl"; gene_biotype "protein_coding"; transcript_name "Habp2-201"; transcript_source "ensembl"; transcript_biotype "protein_coding"; exon_id "ENSRNOE00000159342"; exon_version "1";
1	ensembl	CDS	265351440	265351574	0	+	2	gene_id "ENSRNOG00000016659"; gene_version "9"; transcript_id "ENSRNOT00000022382"; transcript_version "7"; exon_number "11"; gene_name "Habp2"; gene_source "ensembl"; gene_biotype "protein_coding"; transcript_name "Habp2-201"; transcript_source "ensembl"; transcript_biotype "protein_coding"; protein_id "ENSRNOP00000022382"; protein_version "6";
1	ensembl	exon	265351440	265351574	0	+	.	gene_id "ENSRNOG00000016659"; gene_version "9"; transcript_id "ENSRNOT00000044183"; transcript_version "6"; exon_number "11"; gene_name "Habp2"; gene_source "ensembl"; gene_biotype "protein_coding"; transcript_name "Habp2-202"; transcript_source "ensembl"; transcript_biotype "protein_coding"; exon_id "ENSRNOE00000159342"; exon_version "1"; tag "Ensembl_canonical";
1	ensembl	CDS	265351440	265351574	0	+	2	gene_id "ENSRNOG00000016659"; gene_version "9"; transcript_id "ENSRNOT00000044183"; transcript_version "6"; exon_number "11"; gene_name "Habp2"; gene_source "ensembl"; gene_biotype "protein_coding"; transcript_name "Habp2-202"; transcript_source "ensembl"; transcript_biotype "protein_coding"; protein_id "ENSRNOP00000045891"; protein_version "3"; tag "Ensembl_canonical";
1	ensembl	exon	265351440	265351574	0	+	.	gene_id "ENSRNOG00000016659"; gene_version "9"; transcript_id "ENSRNOT00000122616"; transcript_version "1"; exon_number "10"; gene_name "Habp2"; gene_source "ensembl"; gene_biotype "protein_coding"; transcript_name "Habp2-203"; transcript_source "ensembl"; transcript_biotype "protein_coding"; exon_id "ENSRNOE00000159342"; exon_version "1";
1	ensembl	CDS	265351440	265351574	0	+	2	gene_id "ENSRNOG00000016659"; gene_version "9"; transcript_id "ENSRNOT00000122616"; transcript_version "1"; exon_number "10"; gene_name "Habp2"; gene_source "ensembl"; gene_biotype "protein_coding"; transcript_name "Habp2-203"; transcript_source "ensembl"; transcript_biotype "protein_coding"; protein_id "ENSRNOP00000111256"; protein_version "1";
1	ensembl	exon	265351440	265351574	0	+	.	gene_id "ENSRNOG00000016659"; gene_version "9"; transcript_id "ENSRNOT00000142173"; transcript_version "1"; exon_number "13"; gene_name "Habp2"; gene_source "ensembl"; gene_biotype "protein_coding"; transcript_name "Habp2-204"; transcript_source "ensembl"; transcript_biotype "protein_coding"; exon_id "ENSRNOE00000159342"; exon_version "1";
1	ensembl	CDS	265351440	265351574	0	+	2	gene_id "ENSRNOG00000016659"; gene_version "9"; transcript_id "ENSRNOT00000142173"; transcript_version "1"; exon_number "13"; gene_name "Habp2"; gene_source "ensembl"; gene_biotype "protein_coding"; transcript_name "Habp2-204"; transcript_source "ensembl"; transcript_biotype "protein_coding"; protein_id "ENSRNOP00000100920"; protein_version "1";
1	ENSEMBL114_rn	exon	265351440	265351574	0.00731185497203816	+	.	gene_id "ENSRNOG00000016659"; transcript_id "ENSRNOG00000016659_tx_4"; exon_id "1_265351440_265351574_+"; exonnum "11"; txlen "2401";
1	ensembl	exon	265352975	265353120	0	+	.	gene_id "ENSRNOG00000016659"; gene_version "9"; transcript_id "ENSRNOT00000022382"; transcript_version "7"; exon_number "12"; gene_name "Habp2"; gene_source "ensembl"; gene_biotype "protein_coding"; transcript_name "Habp2-201"; transcript_source "ensembl"; transcript_biotype "protein_coding"; exon_id "ENSRNOE00000159383"; exon_version "1";
1	ensembl	CDS	265352975	265353120	0	+	2	gene_id "ENSRNOG00000016659"; gene_version "9"; transcript_id "ENSRNOT00000022382"; transcript_version "7"; exon_number "12"; gene_name "Habp2"; gene_source "ensembl"; gene_biotype "protein_coding"; transcript_name "Habp2-201"; transcript_source "ensembl"; transcript_biotype "protein_coding"; protein_id "ENSRNOP00000022382"; protein_version "6";
1	ensembl	exon	265352975	265353120	0	+	.	gene_id "ENSRNOG00000016659"; gene_version "9"; transcript_id "ENSRNOT00000044183"; transcript_version "6"; exon_number "12"; gene_name "Habp2"; gene_source "ensembl"; gene_biotype "protein_coding"; transcript_name "Habp2-202"; transcript_source "ensembl"; transcript_biotype "protein_coding"; exon_id "ENSRNOE00000159383"; exon_version "1"; tag "Ensembl_canonical";
1	ensembl	CDS	265352975	265353120	0	+	2	gene_id "ENSRNOG00000016659"; gene_version "9"; transcript_id "ENSRNOT00000044183"; transcript_version "6"; exon_number "12"; gene_name "Habp2"; gene_source "ensembl"; gene_biotype "protein_coding"; transcript_name "Habp2-202"; transcript_source "ensembl"; transcript_biotype "protein_coding"; protein_id "ENSRNOP00000045891"; protein_version "3"; tag "Ensembl_canonical";
1	ensembl	exon	265352975	265353120	0	+	.	gene_id "ENSRNOG00000016659"; gene_version "9"; transcript_id "ENSRNOT00000122616"; transcript_version "1"; exon_number "11"; gene_name "Habp2"; gene_source "ensembl"; gene_biotype "protein_coding"; transcript_name "Habp2-203"; transcript_source "ensembl"; transcript_biotype "protein_coding"; exon_id "ENSRNOE00000159383"; exon_version "1";
1	ensembl	CDS	265352975	265353120	0	+	2	gene_id "ENSRNOG00000016659"; gene_version "9"; transcript_id "ENSRNOT00000122616"; transcript_version "1"; exon_number "11"; gene_name "Habp2"; gene_source "ensembl"; gene_biotype "protein_coding"; transcript_name "Habp2-203"; transcript_source "ensembl"; transcript_biotype "protein_coding"; protein_id "ENSRNOP00000111256"; protein_version "1";
1	ensembl	exon	265352975	265353120	0	+	.	gene_id "ENSRNOG00000016659"; gene_version "9"; transcript_id "ENSRNOT00000142173"; transcript_version "1"; exon_number "14"; gene_name "Habp2"; gene_source "ensembl"; gene_biotype "protein_coding"; transcript_name "Habp2-204"; transcript_source "ensembl"; transcript_biotype "protein_coding"; exon_id "ENSRNOE00000159383"; exon_version "1";
1	ensembl	CDS	265352975	265353120	0	+	2	gene_id "ENSRNOG00000016659"; gene_version "9"; transcript_id "ENSRNOT00000142173"; transcript_version "1"; exon_number "14"; gene_name "Habp2"; gene_source "ensembl"; gene_biotype "protein_coding"; transcript_name "Habp2-204"; transcript_source "ensembl"; transcript_biotype "protein_coding"; protein_id "ENSRNOP00000100920"; protein_version "1";
1	ENSEMBL114_rn	exon	265352975	265353120	0.00731185497203816	+	.	gene_id "ENSRNOG00000016659"; transcript_id "ENSRNOG00000016659_tx_4"; exon_id "1_265352975_265353120_+"; exonnum "12"; txlen "2401";
1	ensembl	exon	265354398	265354650	0	+	.	gene_id "ENSRNOG00000016659"; gene_version "9"; transcript_id "ENSRNOT00000044183"; transcript_version "6"; exon_number "13"; gene_name "Habp2"; gene_source "ensembl"; gene_biotype "protein_coding"; transcript_name "Habp2-202"; transcript_source "ensembl"; transcript_biotype "protein_coding"; exon_id "ENSRNOE00000791181"; exon_version "1"; tag "Ensembl_canonical";
1	ensembl	CDS	265354398	265354650	0	+	0	gene_id "ENSRNOG00000016659"; gene_version "9"; transcript_id "ENSRNOT00000044183"; transcript_version "6"; exon_number "13"; gene_name "Habp2"; gene_source "ensembl"; gene_biotype "protein_coding"; transcript_name "Habp2-202"; transcript_source "ensembl"; transcript_biotype "protein_coding"; protein_id "ENSRNOP00000045891"; protein_version "3"; tag "Ensembl_canonical";
1	ensembl	exon	265354398	265354650	0	+	.	gene_id "ENSRNOG00000016659"; gene_version "9"; transcript_id "ENSRNOT00000122616"; transcript_version "1"; exon_number "12"; gene_name "Habp2"; gene_source "ensembl"; gene_biotype "protein_coding"; transcript_name "Habp2-203"; transcript_source "ensembl"; transcript_biotype "protein_coding"; exon_id "ENSRNOE00000791181"; exon_version "1";
1	ensembl	CDS	265354398	265354650	0	+	0	gene_id "ENSRNOG00000016659"; gene_version "9"; transcript_id "ENSRNOT00000122616"; transcript_version "1"; exon_number "12"; gene_name "Habp2"; gene_source "ensembl"; gene_biotype "protein_coding"; transcript_name "Habp2-203"; transcript_source "ensembl"; transcript_biotype "protein_coding"; protein_id "ENSRNOP00000111256"; protein_version "1";
1	ENSEMBL114_rn	exon	265354398	265354650	0.00731185497203816	+	.	gene_id "ENSRNOG00000016659"; transcript_id "ENSRNOG00000016659_tx_4"; exon_id "1_265354398_265354650_+"; exonnum "13"; txlen "2401";
1	ensembl	CDS	265354750	265354751	0	+	2	gene_id "ENSRNOG00000016659"; gene_version "9"; transcript_id "ENSRNOT00000044183"; transcript_version "6"; exon_number "14"; gene_name "Habp2"; gene_source "ensembl"; gene_biotype "protein_coding"; transcript_name "Habp2-202"; transcript_source "ensembl"; transcript_biotype "protein_coding"; protein_id "ENSRNOP00000045891"; protein_version "3"; tag "Ensembl_canonical";
1	ensembl	CDS	265354750	265354751	0	+	2	gene_id "ENSRNOG00000016659"; gene_version "9"; transcript_id "ENSRNOT00000122616"; transcript_version "1"; exon_number "13"; gene_name "Habp2"; gene_source "ensembl"; gene_biotype "protein_coding"; transcript_name "Habp2-203"; transcript_source "ensembl"; transcript_biotype "protein_coding"; protein_id "ENSRNOP00000111256"; protein_version "1";
1	ensembl	CDS	265354750	265354911	0	+	0	gene_id "ENSRNOG00000016659"; gene_version "9"; transcript_id "ENSRNOT00000022382"; transcript_version "7"; exon_number "13"; gene_name "Habp2"; gene_source "ensembl"; gene_biotype "protein_coding"; transcript_name "Habp2-201"; transcript_source "ensembl"; transcript_biotype "protein_coding"; protein_id "ENSRNOP00000022382"; protein_version "6";
1	ensembl	CDS	265354750	265354911	0	+	0	gene_id "ENSRNOG00000016659"; gene_version "9"; transcript_id "ENSRNOT00000142173"; transcript_version "1"; exon_number "15"; gene_name "Habp2"; gene_source "ensembl"; gene_biotype "protein_coding"; transcript_name "Habp2-204"; transcript_source "ensembl"; transcript_biotype "protein_coding"; protein_id "ENSRNOP00000100920"; protein_version "1";
1	ensembl	exon	265354750	265355374	0	+	.	gene_id "ENSRNOG00000016659"; gene_version "9"; transcript_id "ENSRNOT00000022382"; transcript_version "7"; exon_number "13"; gene_name "Habp2"; gene_source "ensembl"; gene_biotype "protein_coding"; transcript_name "Habp2-201"; transcript_source "ensembl"; transcript_biotype "protein_coding"; exon_id "ENSRNOE00000422263"; exon_version "3";
1	ensembl	exon	265354750	265355374	0	+	.	gene_id "ENSRNOG00000016659"; gene_version "9"; transcript_id "ENSRNOT00000044183"; transcript_version "6"; exon_number "14"; gene_name "Habp2"; gene_source "ensembl"; gene_biotype "protein_coding"; transcript_name "Habp2-202"; transcript_source "ensembl"; transcript_biotype "protein_coding"; exon_id "ENSRNOE00000423465"; exon_version "3"; tag "Ensembl_canonical";
1	ensembl	exon	265354750	265355374	0	+	.	gene_id "ENSRNOG00000016659"; gene_version "9"; transcript_id "ENSRNOT00000122616"; transcript_version "1"; exon_number "13"; gene_name "Habp2"; gene_source "ensembl"; gene_biotype "protein_coding"; transcript_name "Habp2-203"; transcript_source "ensembl"; transcript_biotype "protein_coding"; exon_id "ENSRNOE00000423465"; exon_version "3";
1	ensembl	exon	265354750	265355374	0	+	.	gene_id "ENSRNOG00000016659"; gene_version "9"; transcript_id "ENSRNOT00000142173"; transcript_version "1"; exon_number "15"; gene_name "Habp2"; gene_source "ensembl"; gene_biotype "protein_coding"; transcript_name "Habp2-204"; transcript_source "ensembl"; transcript_biotype "protein_coding"; exon_id "ENSRNOE00000422263"; exon_version "3";
1	ENSEMBL114_rn	exon	265354750	265355374	0.00731185497203816	+	.	gene_id "ENSRNOG00000016659"; transcript_id "ENSRNOG00000016659_tx_4"; exon_id "1_265354750_265355374_+"; exonnum "14"; txlen "2401";
1	ensembl	stop_codon	265354752	265354754	0	+	0	gene_id "ENSRNOG00000016659"; gene_version "9"; transcript_id "ENSRNOT00000044183"; transcript_version "6"; exon_number "14"; gene_name "Habp2"; gene_source "ensembl"; gene_biotype "protein_coding"; transcript_name "Habp2-202"; transcript_source "ensembl"; transcript_biotype "protein_coding"; tag "Ensembl_canonical";
1	ensembl	stop_codon	265354752	265354754	0	+	0	gene_id "ENSRNOG00000016659"; gene_version "9"; transcript_id "ENSRNOT00000122616"; transcript_version "1"; exon_number "13"; gene_name "Habp2"; gene_source "ensembl"; gene_biotype "protein_coding"; transcript_name "Habp2-203"; transcript_source "ensembl"; transcript_biotype "protein_coding";
1	ensembl	three_prime_utr	265354755	265355374	0	+	.	gene_id "ENSRNOG00000016659"; gene_version "9"; transcript_id "ENSRNOT00000044183"; transcript_version "6"; gene_name "Habp2"; gene_source "ensembl"; gene_biotype "protein_coding"; transcript_name "Habp2-202"; transcript_source "ensembl"; transcript_biotype "protein_coding"; tag "Ensembl_canonical";
1	ensembl	three_prime_utr	265354755	265355374	0	+	.	gene_id "ENSRNOG00000016659"; gene_version "9"; transcript_id "ENSRNOT00000122616"; transcript_version "1"; gene_name "Habp2"; gene_source "ensembl"; gene_biotype "protein_coding"; transcript_name "Habp2-203"; transcript_source "ensembl"; transcript_biotype "protein_coding";
1	ensembl	stop_codon	265354912	265354914	0	+	0	gene_id "ENSRNOG00000016659"; gene_version "9"; transcript_id "ENSRNOT00000022382"; transcript_version "7"; exon_number "13"; gene_name "Habp2"; gene_source "ensembl"; gene_biotype "protein_coding"; transcript_name "Habp2-201"; transcript_source "ensembl"; transcript_biotype "protein_coding";
1	ensembl	stop_codon	265354912	265354914	0	+	0	gene_id "ENSRNOG00000016659"; gene_version "9"; transcript_id "ENSRNOT00000142173"; transcript_version "1"; exon_number "15"; gene_name "Habp2"; gene_source "ensembl"; gene_biotype "protein_coding"; transcript_name "Habp2-204"; transcript_source "ensembl"; transcript_biotype "protein_coding";
1	ensembl	three_prime_utr	265354915	265355374	0	+	.	gene_id "ENSRNOG00000016659"; gene_version "9"; transcript_id "ENSRNOT00000022382"; transcript_version "7"; gene_name "Habp2"; gene_source "ensembl"; gene_biotype "protein_coding"; transcript_name "Habp2-201"; transcript_source "ensembl"; transcript_biotype "protein_coding";
1	ensembl	three_prime_utr	265354915	265355374	0	+	.	gene_id "ENSRNOG00000016659"; gene_version "9"; transcript_id "ENSRNOT00000142173"; transcript_version "1"; gene_name "Habp2"; gene_source "ensembl"; gene_biotype "protein_coding"; transcript_name "Habp2-204"; transcript_source "ensembl"; transcript_biotype "protein_coding";
1	sraer114_es	exon	265380075	265380132	0.0535744338082545	+	.	gene_id "sraer114_gene_15012"; transcript_id "sraer114_gene_15012_tx_3"; exon_id "1_265380075_265380132_+"; exonnum "1"; txlen "500";
1	sraer114_es	exon	265380075	265380132	0.0318535797440513	+	.	gene_id "sraer114_gene_15012"; transcript_id "sraer114_gene_15012_tx_4"; exon_id "1_265380075_265380132_+"; exonnum "1"; txlen "1455";
1	sraer114_ss	exon	265381717	265382158	0.0535744338082545	+	.	gene_id "sraer114_gene_15012"; transcript_id "sraer114_gene_15012_tx_3"; exon_id "1_265381717_265382158_+"; exonnum "2"; txlen "500";
1	sraer114_es	exon	265393331	265393543	0.442185284469654	+	.	gene_id "sraer114_gene_15012"; transcript_id "sraer114_gene_15012_tx_2"; exon_id "1_265393331_265393543_+"; exonnum "1"; txlen "843";
1	sraer114_ss	exon	265394993	265395622	0.442185284469654	+	.	gene_id "sraer114_gene_15012"; transcript_id "sraer114_gene_15012_tx_2"; exon_id "1_265394993_265395622_+"; exonnum "2"; txlen "843";
1	sraer114_mid	exon	265402569	265402639	0.0318535797440513	+	.	gene_id "sraer114_gene_15012"; transcript_id "sraer114_gene_15012_tx_4"; exon_id "1_265402569_265402639_+"; exonnum "2"; txlen "1455";
1	sraer114_ss	exon	265402760	265404085	0.0318535797440513	+	.	gene_id "sraer114_gene_15012"; transcript_id "sraer114_gene_15012_tx_4"; exon_id "1_265402760_265404085_+"; exonnum "3"; txlen "1455";
1	sraer114_es	exon	265428683	265429032	0.0392531456862081	+	.	gene_id "sraer114_gene_15013"; transcript_id "sraer114_gene_15013_tx_1"; exon_id "1_265428683_265429032_+"; exonnum "1"; txlen "1459";
1	sraer114_ss	exon	265431827	265432935	0.0392531456862081	+	.	gene_id "sraer114_gene_15013"; transcript_id "sraer114_gene_15013_tx_1"; exon_id "1_265431827_265432935_+"; exonnum "2"; txlen "1459";
1	ensembl	exon	265442676	265442714	0	+	.	gene_id "ENSRNOG00000056216"; gene_version "3"; transcript_id "ENSRNOT00000080511"; transcript_version "3"; exon_number "1"; gene_name "Casp7"; gene_source "ensembl"; gene_biotype "protein_coding"; transcript_name "Casp7-201"; transcript_source "ensembl"; transcript_biotype "protein_coding"; exon_id "ENSRNOE00000815004"; exon_version "1";
1	ensembl	five_prime_utr	265442676	265442714	0	+	.	gene_id "ENSRNOG00000056216"; gene_version "3"; transcript_id "ENSRNOT00000080511"; transcript_version "3"; gene_name "Casp7"; gene_source "ensembl"; gene_biotype "protein_coding"; transcript_name "Casp7-201"; transcript_source "ensembl"; transcript_biotype "protein_coding";
1	ensembl	gene	265442676	265482512	0	+	.	gene_id "ENSRNOG00000056216"; gene_version "3"; gene_name "Casp7"; gene_source "ensembl"; gene_biotype "protein_coding";
1	ensembl	transcript	265442676	265482512	0	+	.	gene_id "ENSRNOG00000056216"; gene_version "3"; transcript_id "ENSRNOT00000080511"; transcript_version "3"; gene_name "Casp7"; gene_source "ensembl"; gene_biotype "protein_coding"; transcript_name "Casp7-201"; transcript_source "ensembl"; transcript_biotype "protein_coding";
1	ensembl	five_prime_utr	265449672	265449707	0	+	.	gene_id "ENSRNOG00000056216"; gene_version "3"; transcript_id "ENSRNOT00000080511"; transcript_version "3"; gene_name "Casp7"; gene_source "ensembl"; gene_biotype "protein_coding"; transcript_name "Casp7-201"; transcript_source "ensembl"; transcript_biotype "protein_coding";
1	ensembl	exon	265449672	265449781	0	+	.	gene_id "ENSRNOG00000056216"; gene_version "3"; transcript_id "ENSRNOT00000103804"; transcript_version "2"; exon_number "1"; gene_name "Casp7"; gene_source "ensembl"; gene_biotype "protein_coding"; transcript_name "Casp7-202"; transcript_source "ensembl"; transcript_biotype "protein_coding"; exon_id "ENSRNOE00000759422"; exon_version "1"; tag "Ensembl_canonical";
1	ensembl	five_prime_utr	265449672	265449781	0	+	.	gene_id "ENSRNOG00000056216"; gene_version "3"; transcript_id "ENSRNOT00000103804"; transcript_version "2"; gene_name "Casp7"; gene_source "ensembl"; gene_biotype "protein_coding"; transcript_name "Casp7-202"; transcript_source "ensembl"; transcript_biotype "protein_coding"; tag "Ensembl_canonical";
1	ensembl	exon	265449672	265449781	0	+	.	gene_id "ENSRNOG00000056216"; gene_version "3"; transcript_id "ENSRNOT00000080511"; transcript_version "3"; exon_number "2"; gene_name "Casp7"; gene_source "ensembl"; gene_biotype "protein_coding"; transcript_name "Casp7-201"; transcript_source "ensembl"; transcript_biotype "protein_coding"; exon_id "ENSRNOE00000539057"; exon_version "1";
1	ensembl	transcript	265449672	265482512	0	+	.	gene_id "ENSRNOG00000056216"; gene_version "3"; transcript_id "ENSRNOT00000103804"; transcript_version "2"; gene_name "Casp7"; gene_source "ensembl"; gene_biotype "protein_coding"; transcript_name "Casp7-202"; transcript_source "ensembl"; transcript_biotype "protein_coding"; tag "Ensembl_canonical";
1	ensembl	start_codon	265449708	265449710	0	+	0	gene_id "ENSRNOG00000056216"; gene_version "3"; transcript_id "ENSRNOT00000080511"; transcript_version "3"; exon_number "2"; gene_name "Casp7"; gene_source "ensembl"; gene_biotype "protein_coding"; transcript_name "Casp7-201"; transcript_source "ensembl"; transcript_biotype "protein_coding";
1	ensembl	CDS	265449708	265449781	0	+	0	gene_id "ENSRNOG00000056216"; gene_version "3"; transcript_id "ENSRNOT00000080511"; transcript_version "3"; exon_number "2"; gene_name "Casp7"; gene_source "ensembl"; gene_biotype "protein_coding"; transcript_name "Casp7-201"; transcript_source "ensembl"; transcript_biotype "protein_coding"; protein_id "ENSRNOP00000075193"; protein_version "2";
1	ensembl	five_prime_utr	265463684	265463831	0	+	.	gene_id "ENSRNOG00000056216"; gene_version "3"; transcript_id "ENSRNOT00000103804"; transcript_version "2"; gene_name "Casp7"; gene_source "ensembl"; gene_biotype "protein_coding"; transcript_name "Casp7-202"; transcript_source "ensembl"; transcript_biotype "protein_coding"; tag "Ensembl_canonical";
1	ensembl	exon	265463684	265463935	0	+	.	gene_id "ENSRNOG00000056216"; gene_version "3"; transcript_id "ENSRNOT00000103804"; transcript_version "2"; exon_number "2"; gene_name "Casp7"; gene_source "ensembl"; gene_biotype "protein_coding"; transcript_name "Casp7-202"; transcript_source "ensembl"; transcript_biotype "protein_coding"; exon_id "ENSRNOE00000610670"; exon_version "2"; tag "Ensembl_canonical";
1	ensembl	start_codon	265463832	265463834	0	+	0	gene_id "ENSRNOG00000056216"; gene_version "3"; transcript_id "ENSRNOT00000103804"; transcript_version "2"; exon_number "2"; gene_name "Casp7"; gene_source "ensembl"; gene_biotype "protein_coding"; transcript_name "Casp7-202"; transcript_source "ensembl"; transcript_biotype "protein_coding"; tag "Ensembl_canonical";
1	ensembl	CDS	265463832	265463935	0	+	0	gene_id "ENSRNOG00000056216"; gene_version "3"; transcript_id "ENSRNOT00000103804"; transcript_version "2"; exon_number "2"; gene_name "Casp7"; gene_source "ensembl"; gene_biotype "protein_coding"; transcript_name "Casp7-202"; transcript_source "ensembl"; transcript_biotype "protein_coding"; protein_id "ENSRNOP00000081060"; protein_version "1"; tag "Ensembl_canonical";
1	sraer114_es	exon	265465094	265465181	0.370433762236243	+	.	gene_id "ENSRNOG00000056216"; transcript_id "ENSRNOG00000056216_tx_3"; exon_id "1_265465094_265465181_+"; exonnum "1"; txlen "3252";
1	sraer114_es	exon	265465328	265465445	0.0259285236278829	+	.	gene_id "ENSRNOG00000056216"; transcript_id "ENSRNOG00000056216_tx_4"; exon_id "1_265465328_265465445_+"; exonnum "1"; txlen "3282";
1	sraer114_mid	exon	265466136	265466371	0.370433762236243	+	.	gene_id "ENSRNOG00000056216"; transcript_id "ENSRNOG00000056216_tx_3"; exon_id "1_265466136_265466371_+"; exonnum "2"; txlen "3252";
1	sraer114_mid	exon	265466136	265466371	0.0259285236278829	+	.	gene_id "ENSRNOG00000056216"; transcript_id "ENSRNOG00000056216_tx_4"; exon_id "1_265466136_265466371_+"; exonnum "2"; txlen "3282";
1	sraer114_mid	exon	265466809	265467028	0.370433762236243	+	.	gene_id "ENSRNOG00000056216"; transcript_id "ENSRNOG00000056216_tx_3"; exon_id "1_265466809_265467028_+"; exonnum "3"; txlen "3252";
1	sraer114_mid	exon	265466809	265467028	0.0259285236278829	+	.	gene_id "ENSRNOG00000056216"; transcript_id "ENSRNOG00000056216_tx_4"; exon_id "1_265466809_265467028_+"; exonnum "3"; txlen "3282";
1	ensembl	exon	265472451	265472587	0	+	.	gene_id "ENSRNOG00000056216"; gene_version "3"; transcript_id "ENSRNOT00000103804"; transcript_version "2"; exon_number "3"; gene_name "Casp7"; gene_source "ensembl"; gene_biotype "protein_coding"; transcript_name "Casp7-202"; transcript_source "ensembl"; transcript_biotype "protein_coding"; exon_id "ENSRNOE00000538120"; exon_version "1"; tag "Ensembl_canonical";
1	ensembl	CDS	265472451	265472587	0	+	1	gene_id "ENSRNOG00000056216"; gene_version "3"; transcript_id "ENSRNOT00000103804"; transcript_version "2"; exon_number "3"; gene_name "Casp7"; gene_source "ensembl"; gene_biotype "protein_coding"; transcript_name "Casp7-202"; transcript_source "ensembl"; transcript_biotype "protein_coding"; protein_id "ENSRNOP00000081060"; protein_version "1"; tag "Ensembl_canonical";
1	ensembl	exon	265472451	265472587	0	+	.	gene_id "ENSRNOG00000056216"; gene_version "3"; transcript_id "ENSRNOT00000080511"; transcript_version "3"; exon_number "3"; gene_name "Casp7"; gene_source "ensembl"; gene_biotype "protein_coding"; transcript_name "Casp7-201"; transcript_source "ensembl"; transcript_biotype "protein_coding"; exon_id "ENSRNOE00000538120"; exon_version "1";
1	ensembl	CDS	265472451	265472587	0	+	1	gene_id "ENSRNOG00000056216"; gene_version "3"; transcript_id "ENSRNOT00000080511"; transcript_version "3"; exon_number "3"; gene_name "Casp7"; gene_source "ensembl"; gene_biotype "protein_coding"; transcript_name "Casp7-201"; transcript_source "ensembl"; transcript_biotype "protein_coding"; protein_id "ENSRNOP00000075193"; protein_version "2";
1	ENSEMBL114_rn	exon	265472451	265472587	0.370433762236243	+	.	gene_id "ENSRNOG00000056216"; transcript_id "ENSRNOG00000056216_tx_3"; exon_id "1_265472451_265472587_+"; exonnum "4"; txlen "3252";
1	ENSEMBL114_rn	exon	265472451	265472587	0.0259285236278829	+	.	gene_id "ENSRNOG00000056216"; transcript_id "ENSRNOG00000056216_tx_4"; exon_id "1_265472451_265472587_+"; exonnum "4"; txlen "3282";
1	ensembl	exon	265473032	265473160	0	+	.	gene_id "ENSRNOG00000056216"; gene_version "3"; transcript_id "ENSRNOT00000103804"; transcript_version "2"; exon_number "4"; gene_name "Casp7"; gene_source "ensembl"; gene_biotype "protein_coding"; transcript_name "Casp7-202"; transcript_source "ensembl"; transcript_biotype "protein_coding"; exon_id "ENSRNOE00000545464"; exon_version "1"; tag "Ensembl_canonical";
1	ensembl	CDS	265473032	265473160	0	+	2	gene_id "ENSRNOG00000056216"; gene_version "3"; transcript_id "ENSRNOT00000103804"; transcript_version "2"; exon_number "4"; gene_name "Casp7"; gene_source "ensembl"; gene_biotype "protein_coding"; transcript_name "Casp7-202"; transcript_source "ensembl"; transcript_biotype "protein_coding"; protein_id "ENSRNOP00000081060"; protein_version "1"; tag "Ensembl_canonical";
1	ensembl	exon	265473032	265473160	0	+	.	gene_id "ENSRNOG00000056216"; gene_version "3"; transcript_id "ENSRNOT00000080511"; transcript_version "3"; exon_number "4"; gene_name "Casp7"; gene_source "ensembl"; gene_biotype "protein_coding"; transcript_name "Casp7-201"; transcript_source "ensembl"; transcript_biotype "protein_coding"; exon_id "ENSRNOE00000545464"; exon_version "1";
1	ensembl	CDS	265473032	265473160	0	+	2	gene_id "ENSRNOG00000056216"; gene_version "3"; transcript_id "ENSRNOT00000080511"; transcript_version "3"; exon_number "4"; gene_name "Casp7"; gene_source "ensembl"; gene_biotype "protein_coding"; transcript_name "Casp7-201"; transcript_source "ensembl"; transcript_biotype "protein_coding"; protein_id "ENSRNOP00000075193"; protein_version "2";
1	ENSEMBL114_rn	exon	265473032	265473160	0.370433762236243	+	.	gene_id "ENSRNOG00000056216"; transcript_id "ENSRNOG00000056216_tx_3"; exon_id "1_265473032_265473160_+"; exonnum "5"; txlen "3252";
1	ENSEMBL114_rn	exon	265473032	265473160	0.0259285236278829	+	.	gene_id "ENSRNOG00000056216"; transcript_id "ENSRNOG00000056216_tx_4"; exon_id "1_265473032_265473160_+"; exonnum "5"; txlen "3282";
1	ensembl	exon	265475639	265475814	0	+	.	gene_id "ENSRNOG00000056216"; gene_version "3"; transcript_id "ENSRNOT00000103804"; transcript_version "2"; exon_number "5"; gene_name "Casp7"; gene_source "ensembl"; gene_biotype "protein_coding"; transcript_name "Casp7-202"; transcript_source "ensembl"; transcript_biotype "protein_coding"; exon_id "ENSRNOE00000532870"; exon_version "1"; tag "Ensembl_canonical";
1	ensembl	CDS	265475639	265475814	0	+	2	gene_id "ENSRNOG00000056216"; gene_version "3"; transcript_id "ENSRNOT00000103804"; transcript_version "2"; exon_number "5"; gene_name "Casp7"; gene_source "ensembl"; gene_biotype "protein_coding"; transcript_name "Casp7-202"; transcript_source "ensembl"; transcript_biotype "protein_coding"; protein_id "ENSRNOP00000081060"; protein_version "1"; tag "Ensembl_canonical";
1	ensembl	exon	265475639	265475814	0	+	.	gene_id "ENSRNOG00000056216"; gene_version "3"; transcript_id "ENSRNOT00000080511"; transcript_version "3"; exon_number "5"; gene_name "Casp7"; gene_source "ensembl"; gene_biotype "protein_coding"; transcript_name "Casp7-201"; transcript_source "ensembl"; transcript_biotype "protein_coding"; exon_id "ENSRNOE00000532870"; exon_version "1";
1	ensembl	CDS	265475639	265475814	0	+	2	gene_id "ENSRNOG00000056216"; gene_version "3"; transcript_id "ENSRNOT00000080511"; transcript_version "3"; exon_number "5"; gene_name "Casp7"; gene_source "ensembl"; gene_biotype "protein_coding"; transcript_name "Casp7-201"; transcript_source "ensembl"; transcript_biotype "protein_coding"; protein_id "ENSRNOP00000075193"; protein_version "2";
1	ENSEMBL114_rn	exon	265475639	265475814	0.370433762236243	+	.	gene_id "ENSRNOG00000056216"; transcript_id "ENSRNOG00000056216_tx_3"; exon_id "1_265475639_265475814_+"; exonnum "6"; txlen "3252";
1	ENSEMBL114_rn	exon	265475639	265475814	0.0259285236278829	+	.	gene_id "ENSRNOG00000056216"; transcript_id "ENSRNOG00000056216_tx_4"; exon_id "1_265475639_265475814_+"; exonnum "6"; txlen "3282";
1	ensembl	exon	265476107	265476236	0	+	.	gene_id "ENSRNOG00000056216"; gene_version "3"; transcript_id "ENSRNOT00000103804"; transcript_version "2"; exon_number "6"; gene_name "Casp7"; gene_source "ensembl"; gene_biotype "protein_coding"; transcript_name "Casp7-202"; transcript_source "ensembl"; transcript_biotype "protein_coding"; exon_id "ENSRNOE00000543332"; exon_version "1"; tag "Ensembl_canonical";
1	ensembl	CDS	265476107	265476236	0	+	0	gene_id "ENSRNOG00000056216"; gene_version "3"; transcript_id "ENSRNOT00000103804"; transcript_version "2"; exon_number "6"; gene_name "Casp7"; gene_source "ensembl"; gene_biotype "protein_coding"; transcript_name "Casp7-202"; transcript_source "ensembl"; transcript_biotype "protein_coding"; protein_id "ENSRNOP00000081060"; protein_version "1"; tag "Ensembl_canonical";
1	ensembl	exon	265476107	265476236	0	+	.	gene_id "ENSRNOG00000056216"; gene_version "3"; transcript_id "ENSRNOT00000080511"; transcript_version "3"; exon_number "6"; gene_name "Casp7"; gene_source "ensembl"; gene_biotype "protein_coding"; transcript_name "Casp7-201"; transcript_source "ensembl"; transcript_biotype "protein_coding"; exon_id "ENSRNOE00000543332"; exon_version "1";
1	ensembl	CDS	265476107	265476236	0	+	0	gene_id "ENSRNOG00000056216"; gene_version "3"; transcript_id "ENSRNOT00000080511"; transcript_version "3"; exon_number "6"; gene_name "Casp7"; gene_source "ensembl"; gene_biotype "protein_coding"; transcript_name "Casp7-201"; transcript_source "ensembl"; transcript_biotype "protein_coding"; protein_id "ENSRNOP00000075193"; protein_version "2";
1	ENSEMBL114_rn	exon	265476107	265476236	0.370433762236243	+	.	gene_id "ENSRNOG00000056216"; transcript_id "ENSRNOG00000056216_tx_3"; exon_id "1_265476107_265476236_+"; exonnum "7"; txlen "3252";
1	ENSEMBL114_rn	exon	265476107	265476236	0.0259285236278829	+	.	gene_id "ENSRNOG00000056216"; transcript_id "ENSRNOG00000056216_tx_4"; exon_id "1_265476107_265476236_+"; exonnum "7"; txlen "3282";
1	ensembl	CDS	265480377	265480603	0	+	2	gene_id "ENSRNOG00000056216"; gene_version "3"; transcript_id "ENSRNOT00000103804"; transcript_version "2"; exon_number "7"; gene_name "Casp7"; gene_source "ensembl"; gene_biotype "protein_coding"; transcript_name "Casp7-202"; transcript_source "ensembl"; transcript_biotype "protein_coding"; protein_id "ENSRNOP00000081060"; protein_version "1"; tag "Ensembl_canonical";
1	ensembl	CDS	265480377	265480603	0	+	2	gene_id "ENSRNOG00000056216"; gene_version "3"; transcript_id "ENSRNOT00000080511"; transcript_version "3"; exon_number "7"; gene_name "Casp7"; gene_source "ensembl"; gene_biotype "protein_coding"; transcript_name "Casp7-201"; transcript_source "ensembl"; transcript_biotype "protein_coding"; protein_id "ENSRNOP00000075193"; protein_version "2";
1	ensembl	exon	265480377	265482512	0	+	.	gene_id "ENSRNOG00000056216"; gene_version "3"; transcript_id "ENSRNOT00000103804"; transcript_version "2"; exon_number "7"; gene_name "Casp7"; gene_source "ensembl"; gene_biotype "protein_coding"; transcript_name "Casp7-202"; transcript_source "ensembl"; transcript_biotype "protein_coding"; exon_id "ENSRNOE00000699965"; exon_version "1"; tag "Ensembl_canonical";
1	ensembl	exon	265480377	265482512	0	+	.	gene_id "ENSRNOG00000056216"; gene_version "3"; transcript_id "ENSRNOT00000080511"; transcript_version "3"; exon_number "7"; gene_name "Casp7"; gene_source "ensembl"; gene_biotype "protein_coding"; transcript_name "Casp7-201"; transcript_source "ensembl"; transcript_biotype "protein_coding"; exon_id "ENSRNOE00000699965"; exon_version "1";
1	ENSEMBL114_rn	exon	265480377	265482512	0.370433762236243	+	.	gene_id "ENSRNOG00000056216"; transcript_id "ENSRNOG00000056216_tx_3"; exon_id "1_265480377_265482512_+"; exonnum "8"; txlen "3252";
1	ENSEMBL114_rn	exon	265480377	265482512	0.0259285236278829	+	.	gene_id "ENSRNOG00000056216"; transcript_id "ENSRNOG00000056216_tx_4"; exon_id "1_265480377_265482512_+"; exonnum "8"; txlen "3282";
1	ensembl	stop_codon	265480604	265480606	0	+	0	gene_id "ENSRNOG00000056216"; gene_version "3"; transcript_id "ENSRNOT00000103804"; transcript_version "2"; exon_number "7"; gene_name "Casp7"; gene_source "ensembl"; gene_biotype "protein_coding"; transcript_name "Casp7-202"; transcript_source "ensembl"; transcript_biotype "protein_coding"; tag "Ensembl_canonical";
1	ensembl	stop_codon	265480604	265480606	0	+	0	gene_id "ENSRNOG00000056216"; gene_version "3"; transcript_id "ENSRNOT00000080511"; transcript_version "3"; exon_number "7"; gene_name "Casp7"; gene_source "ensembl"; gene_biotype "protein_coding"; transcript_name "Casp7-201"; transcript_source "ensembl"; transcript_biotype "protein_coding";
1	ensembl	three_prime_utr	265480607	265482512	0	+	.	gene_id "ENSRNOG00000056216"; gene_version "3"; transcript_id "ENSRNOT00000103804"; transcript_version "2"; gene_name "Casp7"; gene_source "ensembl"; gene_biotype "protein_coding"; transcript_name "Casp7-202"; transcript_source "ensembl"; transcript_biotype "protein_coding"; tag "Ensembl_canonical";
1	ensembl	three_prime_utr	265480607	265482512	0	+	.	gene_id "ENSRNOG00000056216"; gene_version "3"; transcript_id "ENSRNOT00000080511"; transcript_version "3"; gene_name "Casp7"; gene_source "ensembl"; gene_biotype "protein_coding"; transcript_name "Casp7-201"; transcript_source "ensembl"; transcript_biotype "protein_coding";
1	ensembl	exon	265488256	265489252	0	+	.	gene_id "ENSRNOG00000085725"; gene_version "1"; transcript_id "ENSRNOT00000140383"; transcript_version "1"; exon_number "1"; gene_source "ensembl"; gene_biotype "lncRNA"; transcript_source "ensembl"; transcript_biotype "lncRNA"; exon_id "ENSRNOE00000766450"; exon_version "1";
1	ensembl	transcript	265488256	265490724	0	+	.	gene_id "ENSRNOG00000085725"; gene_version "1"; transcript_id "ENSRNOT00000140383"; transcript_version "1"; gene_source "ensembl"; gene_biotype "lncRNA"; transcript_source "ensembl"; transcript_biotype "lncRNA";
1	ensembl	gene	265488256	265495427	0	+	.	gene_id "ENSRNOG00000085725"; gene_version "1"; gene_source "ensembl"; gene_biotype "lncRNA";
1	ensembl	exon	265489580	265490724	0	+	.	gene_id "ENSRNOG00000085725"; gene_version "1"; transcript_id "ENSRNOT00000140383"; transcript_version "1"; exon_number "2"; gene_source "ensembl"; gene_biotype "lncRNA"; transcript_source "ensembl"; transcript_biotype "lncRNA"; exon_id "ENSRNOE00000791503"; exon_version "1";
1	ensembl	exon	265490529	265490961	0	+	.	gene_id "ENSRNOG00000085725"; gene_version "1"; transcript_id "ENSRNOT00000154369"; transcript_version "1"; exon_number "1"; gene_source "ensembl"; gene_biotype "lncRNA"; transcript_source "ensembl"; transcript_biotype "lncRNA"; exon_id "ENSRNOE00000796086"; exon_version "1"; tag "Ensembl_canonical";
1	ENSEMBL114_rn	exon	265490529	265490961	0.0447994792303036	+	.	gene_id "ENSRNOG00000085725"; transcript_id "ENSRNOG00000085725_tx_2"; exon_id "1_265490529_265490961_+"; exonnum "1"; txlen "1187";
1	ENSEMBL114_rn	exon	265490529	265490961	0.0404448776128171	+	.	gene_id "ENSRNOG00000085725"; transcript_id "ENSRNOG00000085725_tx_3"; exon_id "1_265490529_265490961_+"; exonnum "1"; txlen "1465";
1	ENSEMBL114_rn	exon	265490529	265490961	0.0394842999454555	+	.	gene_id "ENSRNOG00000085725"; transcript_id "ENSRNOG00000085725_tx_4"; exon_id "1_265490529_265490961_+"; exonnum "1"; txlen "1777";
1	ensembl	transcript	265490529	265494512	0	+	.	gene_id "ENSRNOG00000085725"; gene_version "1"; transcript_id "ENSRNOT00000154369"; transcript_version "1"; gene_source "ensembl"; gene_biotype "lncRNA"; transcript_source "ensembl"; transcript_biotype "lncRNA"; tag "Ensembl_canonical";
1	ensembl	exon	265490711	265491681	0	+	.	gene_id "ENSRNOG00000085725"; gene_version "1"; transcript_id "ENSRNOT00000146398"; transcript_version "1"; exon_number "1"; gene_source "ensembl"; gene_biotype "lncRNA"; transcript_source "ensembl"; transcript_biotype "lncRNA"; exon_id "ENSRNOE00000676248"; exon_version "1";
1	ensembl	transcript	265490711	265495427	0	+	.	gene_id "ENSRNOG00000085725"; gene_version "1"; transcript_id "ENSRNOT00000146398"; transcript_version "1"; gene_source "ensembl"; gene_biotype "lncRNA"; transcript_source "ensembl"; transcript_biotype "lncRNA";
1	ensembl	exon	265491019	265491681	0	+	.	gene_id "ENSRNOG00000085725"; gene_version "1"; transcript_id "ENSRNOT00000165653"; transcript_version "1"; exon_number "1"; gene_source "ensembl"; gene_biotype "lncRNA"; transcript_source "ensembl"; transcript_biotype "lncRNA"; exon_id "ENSRNOE00000730039"; exon_version "1";
1	ensembl	transcript	265491019	265494512	0	+	.	gene_id "ENSRNOG00000085725"; gene_version "1"; transcript_id "ENSRNOT00000165653"; transcript_version "1"; gene_source "ensembl"; gene_biotype "lncRNA"; transcript_source "ensembl"; transcript_biotype "lncRNA";
1	sraer114_mid	exon	265491404	265491681	0.0404448776128171	+	.	gene_id "ENSRNOG00000085725"; transcript_id "ENSRNOG00000085725_tx_3"; exon_id "1_265491404_265491681_+"; exonnum "2"; txlen "1465";
1	sraer114_mid	exon	265491404	265491681	0.0394842999454555	+	.	gene_id "ENSRNOG00000085725"; transcript_id "ENSRNOG00000085725_tx_4"; exon_id "1_265491404_265491681_+"; exonnum "2"; txlen "1777";
1	ensembl	exon	265491404	265492985	0	+	.	gene_id "ENSRNOG00000085725"; gene_version "1"; transcript_id "ENSRNOT00000154369"; transcript_version "1"; exon_number "2"; gene_source "ensembl"; gene_biotype "lncRNA"; transcript_source "ensembl"; transcript_biotype "lncRNA"; exon_id "ENSRNOE00000795770"; exon_version "1"; tag "Ensembl_canonical";
1	ensembl	exon	265492843	265492985	0	+	.	gene_id "ENSRNOG00000085725"; gene_version "1"; transcript_id "ENSRNOT00000146398"; transcript_version "1"; exon_number "2"; gene_source "ensembl"; gene_biotype "lncRNA"; transcript_source "ensembl"; transcript_biotype "lncRNA"; exon_id "ENSRNOE00000711719"; exon_version "1";
1	ensembl	exon	265492843	265492985	0	+	.	gene_id "ENSRNOG00000085725"; gene_version "1"; transcript_id "ENSRNOT00000165653"; transcript_version "1"; exon_number "2"; gene_source "ensembl"; gene_biotype "lncRNA"; transcript_source "ensembl"; transcript_biotype "lncRNA"; exon_id "ENSRNOE00000711719"; exon_version "1";
1	ENSEMBL114_rn	exon	265492843	265492985	0.0447994792303036	+	.	gene_id "ENSRNOG00000085725"; transcript_id "ENSRNOG00000085725_tx_2"; exon_id "1_265492843_265492985_+"; exonnum "2"; txlen "1187";
1	ENSEMBL114_rn	exon	265492843	265492985	0.0404448776128171	+	.	gene_id "ENSRNOG00000085725"; transcript_id "ENSRNOG00000085725_tx_3"; exon_id "1_265492843_265492985_+"; exonnum "3"; txlen "1465";
1	ENSEMBL114_rn	exon	265492843	265492985	0.0394842999454555	+	.	gene_id "ENSRNOG00000085725"; transcript_id "ENSRNOG00000085725_tx_4"; exon_id "1_265492843_265492985_+"; exonnum "3"; txlen "1777";
1	ensembl	exon	265493590	265494512	0	+	.	gene_id "ENSRNOG00000085725"; gene_version "1"; transcript_id "ENSRNOT00000154369"; transcript_version "1"; exon_number "3"; gene_source "ensembl"; gene_biotype "lncRNA"; transcript_source "ensembl"; transcript_biotype "lncRNA"; exon_id "ENSRNOE00000729655"; exon_version "1"; tag "Ensembl_canonical";
1	ensembl	exon	265493590	265494512	0	+	.	gene_id "ENSRNOG00000085725"; gene_version "1"; transcript_id "ENSRNOT00000165653"; transcript_version "1"; exon_number "3"; gene_source "ensembl"; gene_biotype "lncRNA"; transcript_source "ensembl"; transcript_biotype "lncRNA"; exon_id "ENSRNOE00000729655"; exon_version "1";
1	ENSEMBL114_rn	exon	265493590	265494512	0.0394842999454555	+	.	gene_id "ENSRNOG00000085725"; transcript_id "ENSRNOG00000085725_tx_4"; exon_id "1_265493590_265494512_+"; exonnum "4"; txlen "1777";
1	sraer114_mid	exon	265495208	265495381	0.0447994792303036	+	.	gene_id "ENSRNOG00000085725"; transcript_id "ENSRNOG00000085725_tx_2"; exon_id "1_265495208_265495381_+"; exonnum "3"; txlen "1187";
1	sraer114_mid	exon	265495208	265495381	0.0404448776128171	+	.	gene_id "ENSRNOG00000085725"; transcript_id "ENSRNOG00000085725_tx_3"; exon_id "1_265495208_265495381_+"; exonnum "4"; txlen "1465";
1	ensembl	exon	265495208	265495427	0	+	.	gene_id "ENSRNOG00000085725"; gene_version "1"; transcript_id "ENSRNOT00000146398"; transcript_version "1"; exon_number "3"; gene_source "ensembl"; gene_biotype "lncRNA"; transcript_source "ensembl"; transcript_biotype "lncRNA"; exon_id "ENSRNOE00000796548"; exon_version "1";
1	sraer114_mid	exon	265496019	265496455	0.0447994792303036	+	.	gene_id "ENSRNOG00000085725"; transcript_id "ENSRNOG00000085725_tx_2"; exon_id "1_265496019_265496455_+"; exonnum "4"; txlen "1187";
1	sraer114_mid	exon	265496019	265496455	0.0404448776128171	+	.	gene_id "ENSRNOG00000085725"; transcript_id "ENSRNOG00000085725_tx_3"; exon_id "1_265496019_265496455_+"; exonnum "5"; txlen "1465";
1	sraer114_mid	exon	265500638	265500879	21.5644178362287	+	.	gene_id "ENSRNOG00000072172"; transcript_id "ENSRNOG00000072172_tx_1"; exon_id "1_265500638_265500879_+"; exonnum "1"; txlen "5567";
1	sraer114_mid	exon	265500638	265500879	1.14989115468738	+	.	gene_id "ENSRNOG00000072172"; transcript_id "ENSRNOG00000072172_tx_2"; exon_id "1_265500638_265500879_+"; exonnum "1"; txlen "5460";
1	ensembl	exon	265500830	265500879	0	+	.	gene_id "ENSRNOG00000072172"; gene_version "1"; transcript_id "ENSRNOT00000148722"; transcript_version "1"; exon_number "1"; gene_name "Plekhs1"; gene_source "ensembl"; gene_biotype "protein_coding"; transcript_name "Plekhs1-201"; transcript_source "ensembl"; transcript_biotype "protein_coding"; exon_id "ENSRNOE00000368758"; exon_version "3"; tag "Ensembl_canonical";
1	ensembl	five_prime_utr	265500830	265500879	0	+	.	gene_id "ENSRNOG00000072172"; gene_version "1"; transcript_id "ENSRNOT00000148722"; transcript_version "1"; gene_name "Plekhs1"; gene_source "ensembl"; gene_biotype "protein_coding"; transcript_name "Plekhs1-201"; transcript_source "ensembl"; transcript_biotype "protein_coding"; tag "Ensembl_canonical";
1	ensembl	gene	265500830	265533350	0	+	.	gene_id "ENSRNOG00000072172"; gene_version "1"; gene_name "Plekhs1"; gene_source "ensembl"; gene_biotype "protein_coding";
1	ensembl	transcript	265500830	265533350	0	+	.	gene_id "ENSRNOG00000072172"; gene_version "1"; transcript_id "ENSRNOT00000148722"; transcript_version "1"; gene_name "Plekhs1"; gene_source "ensembl"; gene_biotype "protein_coding"; transcript_name "Plekhs1-201"; transcript_source "ensembl"; transcript_biotype "protein_coding"; tag "Ensembl_canonical";
1	ensembl	five_prime_utr	265504291	265504308	0	+	.	gene_id "ENSRNOG00000072172"; gene_version "1"; transcript_id "ENSRNOT00000148722"; transcript_version "1"; gene_name "Plekhs1"; gene_source "ensembl"; gene_biotype "protein_coding"; transcript_name "Plekhs1-201"; transcript_source "ensembl"; transcript_biotype "protein_coding"; tag "Ensembl_canonical";
1	ensembl	exon	265504291	265504336	0	+	.	gene_id "ENSRNOG00000072172"; gene_version "1"; transcript_id "ENSRNOT00000148722"; transcript_version "1"; exon_number "2"; gene_name "Plekhs1"; gene_source "ensembl"; gene_biotype "protein_coding"; transcript_name "Plekhs1-201"; transcript_source "ensembl"; transcript_biotype "protein_coding"; exon_id "ENSRNOE00000232518"; exon_version "1"; tag "Ensembl_canonical";
1	ENSEMBL114_rn	exon	265504291	265504336	21.5644178362287	+	.	gene_id "ENSRNOG00000072172"; transcript_id "ENSRNOG00000072172_tx_1"; exon_id "1_265504291_265504336_+"; exonnum "2"; txlen "5567";
1	ENSEMBL114_rn	exon	265504291	265504336	1.14989115468738	+	.	gene_id "ENSRNOG00000072172"; transcript_id "ENSRNOG00000072172_tx_2"; exon_id "1_265504291_265504336_+"; exonnum "2"; txlen "5460";
1	ensembl	start_codon	265504309	265504311	0	+	0	gene_id "ENSRNOG00000072172"; gene_version "1"; transcript_id "ENSRNOT00000148722"; transcript_version "1"; exon_number "2"; gene_name "Plekhs1"; gene_source "ensembl"; gene_biotype "protein_coding"; transcript_name "Plekhs1-201"; transcript_source "ensembl"; transcript_biotype "protein_coding"; tag "Ensembl_canonical";
1	ensembl	CDS	265504309	265504336	0	+	0	gene_id "ENSRNOG00000072172"; gene_version "1"; transcript_id "ENSRNOT00000148722"; transcript_version "1"; exon_number "2"; gene_name "Plekhs1"; gene_source "ensembl"; gene_biotype "protein_coding"; transcript_name "Plekhs1-201"; transcript_source "ensembl"; transcript_biotype "protein_coding"; protein_id "ENSRNOP00000103699"; protein_version "1"; tag "Ensembl_canonical";
1	ensembl	exon	265512551	265512639	0	+	.	gene_id "ENSRNOG00000072172"; gene_version "1"; transcript_id "ENSRNOT00000148722"; transcript_version "1"; exon_number "3"; gene_name "Plekhs1"; gene_source "ensembl"; gene_biotype "protein_coding"; transcript_name "Plekhs1-201"; transcript_source "ensembl"; transcript_biotype "protein_coding"; exon_id "ENSRNOE00000631562"; exon_version "2"; tag "Ensembl_canonical";
1	ensembl	CDS	265512551	265512639	0	+	2	gene_id "ENSRNOG00000072172"; gene_version "1"; transcript_id "ENSRNOT00000148722"; transcript_version "1"; exon_number "3"; gene_name "Plekhs1"; gene_source "ensembl"; gene_biotype "protein_coding"; transcript_name "Plekhs1-201"; transcript_source "ensembl"; transcript_biotype "protein_coding"; protein_id "ENSRNOP00000103699"; protein_version "1"; tag "Ensembl_canonical";
1	ENSEMBL114_rn	exon	265512551	265512639	21.5644178362287	+	.	gene_id "ENSRNOG00000072172"; transcript_id "ENSRNOG00000072172_tx_1"; exon_id "1_265512551_265512639_+"; exonnum "3"; txlen "5567";
1	ENSEMBL114_rn	exon	265512551	265512639	1.14989115468738	+	.	gene_id "ENSRNOG00000072172"; transcript_id "ENSRNOG00000072172_tx_2"; exon_id "1_265512551_265512639_+"; exonnum "3"; txlen "5460";
1	ensembl	exon	265512749	265512855	0	+	.	gene_id "ENSRNOG00000072172"; gene_version "1"; transcript_id "ENSRNOT00000148722"; transcript_version "1"; exon_number "4"; gene_name "Plekhs1"; gene_source "ensembl"; gene_biotype "protein_coding"; transcript_name "Plekhs1-201"; transcript_source "ensembl"; transcript_biotype "protein_coding"; exon_id "ENSRNOE00000232500"; exon_version "1"; tag "Ensembl_canonical";
1	ensembl	CDS	265512749	265512855	0	+	0	gene_id "ENSRNOG00000072172"; gene_version "1"; transcript_id "ENSRNOT00000148722"; transcript_version "1"; exon_number "4"; gene_name "Plekhs1"; gene_source "ensembl"; gene_biotype "protein_coding"; transcript_name "Plekhs1-201"; transcript_source "ensembl"; transcript_biotype "protein_coding"; protein_id "ENSRNOP00000103699"; protein_version "1"; tag "Ensembl_canonical";
1	ENSEMBL114_rn	exon	265512749	265512855	21.5644178362287	+	.	gene_id "ENSRNOG00000072172"; transcript_id "ENSRNOG00000072172_tx_1"; exon_id "1_265512749_265512855_+"; exonnum "4"; txlen "5567";
1	ensembl	exon	265513470	265513604	0	+	.	gene_id "ENSRNOG00000072172"; gene_version "1"; transcript_id "ENSRNOT00000148722"; transcript_version "1"; exon_number "5"; gene_name "Plekhs1"; gene_source "ensembl"; gene_biotype "protein_coding"; transcript_name "Plekhs1-201"; transcript_source "ensembl"; transcript_biotype "protein_coding"; exon_id "ENSRNOE00000232494"; exon_version "1"; tag "Ensembl_canonical";
1	ensembl	CDS	265513470	265513604	0	+	1	gene_id "ENSRNOG00000072172"; gene_version "1"; transcript_id "ENSRNOT00000148722"; transcript_version "1"; exon_number "5"; gene_name "Plekhs1"; gene_source "ensembl"; gene_biotype "protein_coding"; transcript_name "Plekhs1-201"; transcript_source "ensembl"; transcript_biotype "protein_coding"; protein_id "ENSRNOP00000103699"; protein_version "1"; tag "Ensembl_canonical";
1	ENSEMBL114_rn	exon	265513470	265513604	21.5644178362287	+	.	gene_id "ENSRNOG00000072172"; transcript_id "ENSRNOG00000072172_tx_1"; exon_id "1_265513470_265513604_+"; exonnum "5"; txlen "5567";
1	ENSEMBL114_rn	exon	265513470	265513604	1.14989115468738	+	.	gene_id "ENSRNOG00000072172"; transcript_id "ENSRNOG00000072172_tx_2"; exon_id "1_265513470_265513604_+"; exonnum "4"; txlen "5460";
1	ensembl	exon	265515858	265515933	0	+	.	gene_id "ENSRNOG00000072172"; gene_version "1"; transcript_id "ENSRNOT00000148722"; transcript_version "1"; exon_number "6"; gene_name "Plekhs1"; gene_source "ensembl"; gene_biotype "protein_coding"; transcript_name "Plekhs1-201"; transcript_source "ensembl"; transcript_biotype "protein_coding"; exon_id "ENSRNOE00000232482"; exon_version "3"; tag "Ensembl_canonical";
1	ensembl	CDS	265515858	265515933	0	+	1	gene_id "ENSRNOG00000072172"; gene_version "1"; transcript_id "ENSRNOT00000148722"; transcript_version "1"; exon_number "6"; gene_name "Plekhs1"; gene_source "ensembl"; gene_biotype "protein_coding"; transcript_name "Plekhs1-201"; transcript_source "ensembl"; transcript_biotype "protein_coding"; protein_id "ENSRNOP00000103699"; protein_version "1"; tag "Ensembl_canonical";
1	ENSEMBL114_rn	exon	265515858	265515933	21.5644178362287	+	.	gene_id "ENSRNOG00000072172"; transcript_id "ENSRNOG00000072172_tx_1"; exon_id "1_265515858_265515933_+"; exonnum "6"; txlen "5567";
1	ENSEMBL114_rn	exon	265515858	265515933	1.14989115468738	+	.	gene_id "ENSRNOG00000072172"; transcript_id "ENSRNOG00000072172_tx_2"; exon_id "1_265515858_265515933_+"; exonnum "5"; txlen "5460";
1	ensembl	exon	265516817	265516933	0	+	.	gene_id "ENSRNOG00000072172"; gene_version "1"; transcript_id "ENSRNOT00000148722"; transcript_version "1"; exon_number "7"; gene_name "Plekhs1"; gene_source "ensembl"; gene_biotype "protein_coding"; transcript_name "Plekhs1-201"; transcript_source "ensembl"; transcript_biotype "protein_coding"; exon_id "ENSRNOE00000336561"; exon_version "3"; tag "Ensembl_canonical";
1	ensembl	CDS	265516817	265516933	0	+	0	gene_id "ENSRNOG00000072172"; gene_version "1"; transcript_id "ENSRNOT00000148722"; transcript_version "1"; exon_number "7"; gene_name "Plekhs1"; gene_source "ensembl"; gene_biotype "protein_coding"; transcript_name "Plekhs1-201"; transcript_source "ensembl"; transcript_biotype "protein_coding"; protein_id "ENSRNOP00000103699"; protein_version "1"; tag "Ensembl_canonical";
1	ENSEMBL114_rn	exon	265516817	265516933	21.5644178362287	+	.	gene_id "ENSRNOG00000072172"; transcript_id "ENSRNOG00000072172_tx_1"; exon_id "1_265516817_265516933_+"; exonnum "7"; txlen "5567";
1	ENSEMBL114_rn	exon	265516817	265516933	1.14989115468738	+	.	gene_id "ENSRNOG00000072172"; transcript_id "ENSRNOG00000072172_tx_2"; exon_id "1_265516817_265516933_+"; exonnum "6"; txlen "5460";
1	ensembl	exon	265520181	265520312	0	+	.	gene_id "ENSRNOG00000072172"; gene_version "1"; transcript_id "ENSRNOT00000148722"; transcript_version "1"; exon_number "8"; gene_name "Plekhs1"; gene_source "ensembl"; gene_biotype "protein_coding"; transcript_name "Plekhs1-201"; transcript_source "ensembl"; transcript_biotype "protein_coding"; exon_id "ENSRNOE00000232464"; exon_version "3"; tag "Ensembl_canonical";
1	ensembl	CDS	265520181	265520312	0	+	0	gene_id "ENSRNOG00000072172"; gene_version "1"; transcript_id "ENSRNOT00000148722"; transcript_version "1"; exon_number "8"; gene_name "Plekhs1"; gene_source "ensembl"; gene_biotype "protein_coding"; transcript_name "Plekhs1-201"; transcript_source "ensembl"; transcript_biotype "protein_coding"; protein_id "ENSRNOP00000103699"; protein_version "1"; tag "Ensembl_canonical";
1	ENSEMBL114_rn	exon	265520181	265520312	21.5644178362287	+	.	gene_id "ENSRNOG00000072172"; transcript_id "ENSRNOG00000072172_tx_1"; exon_id "1_265520181_265520312_+"; exonnum "8"; txlen "5567";
1	ENSEMBL114_rn	exon	265520181	265520312	1.14989115468738	+	.	gene_id "ENSRNOG00000072172"; transcript_id "ENSRNOG00000072172_tx_2"; exon_id "1_265520181_265520312_+"; exonnum "7"; txlen "5460";
1	ensembl	exon	265522124	265522239	0	+	.	gene_id "ENSRNOG00000072172"; gene_version "1"; transcript_id "ENSRNOT00000148722"; transcript_version "1"; exon_number "9"; gene_name "Plekhs1"; gene_source "ensembl"; gene_biotype "protein_coding"; transcript_name "Plekhs1-201"; transcript_source "ensembl"; transcript_biotype "protein_coding"; exon_id "ENSRNOE00000162010"; exon_version "1"; tag "Ensembl_canonical";
1	ensembl	CDS	265522124	265522239	0	+	0	gene_id "ENSRNOG00000072172"; gene_version "1"; transcript_id "ENSRNOT00000148722"; transcript_version "1"; exon_number "9"; gene_name "Plekhs1"; gene_source "ensembl"; gene_biotype "protein_coding"; transcript_name "Plekhs1-201"; transcript_source "ensembl"; transcript_biotype "protein_coding"; protein_id "ENSRNOP00000103699"; protein_version "1"; tag "Ensembl_canonical";
1	ENSEMBL114_rn	exon	265522124	265522239	21.5644178362287	+	.	gene_id "ENSRNOG00000072172"; transcript_id "ENSRNOG00000072172_tx_1"; exon_id "1_265522124_265522239_+"; exonnum "9"; txlen "5567";
1	ENSEMBL114_rn	exon	265522124	265522239	1.14989115468738	+	.	gene_id "ENSRNOG00000072172"; transcript_id "ENSRNOG00000072172_tx_2"; exon_id "1_265522124_265522239_+"; exonnum "8"; txlen "5460";
1	ensembl	exon	265523434	265523640	0	+	.	gene_id "ENSRNOG00000072172"; gene_version "1"; transcript_id "ENSRNOT00000148722"; transcript_version "1"; exon_number "10"; gene_name "Plekhs1"; gene_source "ensembl"; gene_biotype "protein_coding"; transcript_name "Plekhs1-201"; transcript_source "ensembl"; transcript_biotype "protein_coding"; exon_id "ENSRNOE00000232444"; exon_version "1"; tag "Ensembl_canonical";
1	ensembl	CDS	265523434	265523640	0	+	1	gene_id "ENSRNOG00000072172"; gene_version "1"; transcript_id "ENSRNOT00000148722"; transcript_version "1"; exon_number "10"; gene_name "Plekhs1"; gene_source "ensembl"; gene_biotype "protein_coding"; transcript_name "Plekhs1-201"; transcript_source "ensembl"; transcript_biotype "protein_coding"; protein_id "ENSRNOP00000103699"; protein_version "1"; tag "Ensembl_canonical";
1	ENSEMBL114_rn	exon	265523434	265523640	21.5644178362287	+	.	gene_id "ENSRNOG00000072172"; transcript_id "ENSRNOG00000072172_tx_1"; exon_id "1_265523434_265523640_+"; exonnum "10"; txlen "5567";
1	ENSEMBL114_rn	exon	265523434	265523640	1.14989115468738	+	.	gene_id "ENSRNOG00000072172"; transcript_id "ENSRNOG00000072172_tx_2"; exon_id "1_265523434_265523640_+"; exonnum "9"; txlen "5460";
1	ensembl	exon	265524363	265524464	0	+	.	gene_id "ENSRNOG00000072172"; gene_version "1"; transcript_id "ENSRNOT00000148722"; transcript_version "1"; exon_number "11"; gene_name "Plekhs1"; gene_source "ensembl"; gene_biotype "protein_coding"; transcript_name "Plekhs1-201"; transcript_source "ensembl"; transcript_biotype "protein_coding"; exon_id "ENSRNOE00000162072"; exon_version "2"; tag "Ensembl_canonical";
1	ensembl	CDS	265524363	265524464	0	+	1	gene_id "ENSRNOG00000072172"; gene_version "1"; transcript_id "ENSRNOT00000148722"; transcript_version "1"; exon_number "11"; gene_name "Plekhs1"; gene_source "ensembl"; gene_biotype "protein_coding"; transcript_name "Plekhs1-201"; transcript_source "ensembl"; transcript_biotype "protein_coding"; protein_id "ENSRNOP00000103699"; protein_version "1"; tag "Ensembl_canonical";
1	ENSEMBL114_rn	exon	265524363	265524464	21.5644178362287	+	.	gene_id "ENSRNOG00000072172"; transcript_id "ENSRNOG00000072172_tx_1"; exon_id "1_265524363_265524464_+"; exonnum "11"; txlen "5567";
1	ENSEMBL114_rn	exon	265524363	265524464	1.14989115468738	+	.	gene_id "ENSRNOG00000072172"; transcript_id "ENSRNOG00000072172_tx_2"; exon_id "1_265524363_265524464_+"; exonnum "10"; txlen "5460";
1	ensembl	exon	265526060	265526195	0	+	.	gene_id "ENSRNOG00000072172"; gene_version "1"; transcript_id "ENSRNOT00000148722"; transcript_version "1"; exon_number "12"; gene_name "Plekhs1"; gene_source "ensembl"; gene_biotype "protein_coding"; transcript_name "Plekhs1-201"; transcript_source "ensembl"; transcript_biotype "protein_coding"; exon_id "ENSRNOE00000162108"; exon_version "1"; tag "Ensembl_canonical";
1	ensembl	CDS	265526060	265526195	0	+	1	gene_id "ENSRNOG00000072172"; gene_version "1"; transcript_id "ENSRNOT00000148722"; transcript_version "1"; exon_number "12"; gene_name "Plekhs1"; gene_source "ensembl"; gene_biotype "protein_coding"; transcript_name "Plekhs1-201"; transcript_source "ensembl"; transcript_biotype "protein_coding"; protein_id "ENSRNOP00000103699"; protein_version "1"; tag "Ensembl_canonical";
1	ENSEMBL114_rn	exon	265526060	265526195	21.5644178362287	+	.	gene_id "ENSRNOG00000072172"; transcript_id "ENSRNOG00000072172_tx_1"; exon_id "1_265526060_265526195_+"; exonnum "12"; txlen "5567";
1	ENSEMBL114_rn	exon	265526060	265526195	1.14989115468738	+	.	gene_id "ENSRNOG00000072172"; transcript_id "ENSRNOG00000072172_tx_2"; exon_id "1_265526060_265526195_+"; exonnum "11"; txlen "5460";
1	ensembl	CDS	265529289	265529465	0	+	0	gene_id "ENSRNOG00000072172"; gene_version "1"; transcript_id "ENSRNOT00000148722"; transcript_version "1"; exon_number "13"; gene_name "Plekhs1"; gene_source "ensembl"; gene_biotype "protein_coding"; transcript_name "Plekhs1-201"; transcript_source "ensembl"; transcript_biotype "protein_coding"; protein_id "ENSRNOP00000103699"; protein_version "1"; tag "Ensembl_canonical";
1	ensembl	exon	265529289	265533350	0	+	.	gene_id "ENSRNOG00000072172"; gene_version "1"; transcript_id "ENSRNOT00000148722"; transcript_version "1"; exon_number "13"; gene_name "Plekhs1"; gene_source "ensembl"; gene_biotype "protein_coding"; transcript_name "Plekhs1-201"; transcript_source "ensembl"; transcript_biotype "protein_coding"; exon_id "ENSRNOE00000799468"; exon_version "1"; tag "Ensembl_canonical";
1	ENSEMBL114_rn	exon	265529289	265533350	21.5644178362287	+	.	gene_id "ENSRNOG00000072172"; transcript_id "ENSRNOG00000072172_tx_1"; exon_id "1_265529289_265533350_+"; exonnum "13"; txlen "5567";
1	ENSEMBL114_rn	exon	265529289	265533350	1.14989115468738	+	.	gene_id "ENSRNOG00000072172"; transcript_id "ENSRNOG00000072172_tx_2"; exon_id "1_265529289_265533350_+"; exonnum "12"; txlen "5460";
1	ensembl	stop_codon	265529466	265529468	0	+	0	gene_id "ENSRNOG00000072172"; gene_version "1"; transcript_id "ENSRNOT00000148722"; transcript_version "1"; exon_number "13"; gene_name "Plekhs1"; gene_source "ensembl"; gene_biotype "protein_coding"; transcript_name "Plekhs1-201"; transcript_source "ensembl"; transcript_biotype "protein_coding"; tag "Ensembl_canonical";
1	ensembl	three_prime_utr	265529469	265533350	0	+	.	gene_id "ENSRNOG00000072172"; gene_version "1"; transcript_id "ENSRNOT00000148722"; transcript_version "1"; gene_name "Plekhs1"; gene_source "ensembl"; gene_biotype "protein_coding"; transcript_name "Plekhs1-201"; transcript_source "ensembl"; transcript_biotype "protein_coding"; tag "Ensembl_canonical";
1	sraer114_es	exon	265538601	265538916	0.0270372186320518	+	.	gene_id "sraer114_gene_762_2"; transcript_id "sraer114_gene_762_2_tx_1"; exon_id "1_265538601_265538916_+"; exonnum "1"; txlen "802";
1	sraer114_es	exon	265539441	265539514	0.011196860841626	+	.	gene_id "sraer114_gene_762_2"; transcript_id "sraer114_gene_762_2_tx_2"; exon_id "1_265539441_265539514_+"; exonnum "1"; txlen "560";
1	sraer114_ss	exon	265541443	265541928	0.0270372186320518	+	.	gene_id "sraer114_gene_762_2"; transcript_id "sraer114_gene_762_2_tx_1"; exon_id "1_265541443_265541928_+"; exonnum "2"; txlen "802";
1	sraer114_ss	exon	265541443	265541928	0.011196860841626	+	.	gene_id "sraer114_gene_762_2"; transcript_id "sraer114_gene_762_2_tx_2"; exon_id "1_265541443_265541928_+"; exonnum "2"; txlen "560";
1	sraer114_es	exon	265549832	265550143	0.0144005930236988	+	.	gene_id "sraer114_gene_762_1"; transcript_id "sraer114_gene_762_1_tx_3"; exon_id "1_265549832_265550143_+"; exonnum "1"; txlen "574";
1	sraer114_mid	exon	265551604	265551680	0.0144005930236988	+	.	gene_id "sraer114_gene_762_1"; transcript_id "sraer114_gene_762_1_tx_3"; exon_id "1_265551604_265551680_+"; exonnum "2"; txlen "574";
1	sraer114_ss	exon	265551854	265552038	0.0144005930236988	+	.	gene_id "sraer114_gene_762_1"; transcript_id "sraer114_gene_762_1_tx_3"; exon_id "1_265551854_265552038_+"; exonnum "3"; txlen "574";
1	ensembl	exon	265557611	265557757	0	+	.	gene_id "ENSRNOG00000081114"; gene_version "1"; transcript_id "ENSRNOT00000137107"; transcript_version "1"; exon_number "1"; gene_source "ensembl"; gene_biotype "lncRNA"; transcript_source "ensembl"; transcript_biotype "lncRNA"; exon_id "ENSRNOE00000807987"; exon_version "1";
1	ensembl	transcript	265557611	265565126	0	+	.	gene_id "ENSRNOG00000081114"; gene_version "1"; transcript_id "ENSRNOT00000137107"; transcript_version "1"; gene_source "ensembl"; gene_biotype "lncRNA"; transcript_source "ensembl"; transcript_biotype "lncRNA";
1	ensembl	gene	265557611	265565232	0	+	.	gene_id "ENSRNOG00000081114"; gene_version "1"; gene_source "ensembl"; gene_biotype "lncRNA";
1	ensembl	exon	265561547	265561700	0	+	.	gene_id "ENSRNOG00000081114"; gene_version "1"; transcript_id "ENSRNOT00000158538"; transcript_version "1"; exon_number "1"; gene_source "ensembl"; gene_biotype "lncRNA"; transcript_source "ensembl"; transcript_biotype "lncRNA"; exon_id "ENSRNOE00000750622"; exon_version "1";
1	ensembl	transcript	265561547	265565126	0	+	.	gene_id "ENSRNOG00000081114"; gene_version "1"; transcript_id "ENSRNOT00000158538"; transcript_version "1"; gene_source "ensembl"; gene_biotype "lncRNA"; transcript_source "ensembl"; transcript_biotype "lncRNA";
1	ensembl	exon	265562253	265562431	0	+	.	gene_id "ENSRNOG00000081114"; gene_version "1"; transcript_id "ENSRNOT00000127978"; transcript_version "1"; exon_number "1"; gene_source "ensembl"; gene_biotype "lncRNA"; transcript_source "ensembl"; transcript_biotype "lncRNA"; exon_id "ENSRNOE00000713391"; exon_version "1";
1	ensembl	transcript	265562253	265565126	0	+	.	gene_id "ENSRNOG00000081114"; gene_version "1"; transcript_id "ENSRNOT00000127978"; transcript_version "1"; gene_source "ensembl"; gene_biotype "lncRNA"; transcript_source "ensembl"; transcript_biotype "lncRNA";
1	ensembl	exon	265562667	265562837	0	+	.	gene_id "ENSRNOG00000081114"; gene_version "1"; transcript_id "ENSRNOT00000137107"; transcript_version "1"; exon_number "2"; gene_source "ensembl"; gene_biotype "lncRNA"; transcript_source "ensembl"; transcript_biotype "lncRNA"; exon_id "ENSRNOE00000810120"; exon_version "1";
1	ensembl	exon	265562667	265562837	0	+	.	gene_id "ENSRNOG00000081114"; gene_version "1"; transcript_id "ENSRNOT00000127978"; transcript_version "1"; exon_number "2"; gene_source "ensembl"; gene_biotype "lncRNA"; transcript_source "ensembl"; transcript_biotype "lncRNA"; exon_id "ENSRNOE00000810120"; exon_version "1";
1	ensembl	exon	265562671	265562837	0	+	.	gene_id "ENSRNOG00000081114"; gene_version "1"; transcript_id "ENSRNOT00000158538"; transcript_version "1"; exon_number "2"; gene_source "ensembl"; gene_biotype "lncRNA"; transcript_source "ensembl"; transcript_biotype "lncRNA"; exon_id "ENSRNOE00000686086"; exon_version "1";
1	ensembl	exon	265562903	265563569	0	+	.	gene_id "ENSRNOG00000081114"; gene_version "1"; transcript_id "ENSRNOT00000173597"; transcript_version "1"; exon_number "1"; gene_source "ensembl"; gene_biotype "lncRNA"; transcript_source "ensembl"; transcript_biotype "lncRNA"; exon_id "ENSRNOE00000798872"; exon_version "1"; tag "Ensembl_canonical";
1	ensembl	transcript	265562903	265565232	0	+	.	gene_id "ENSRNOG00000081114"; gene_version "1"; transcript_id "ENSRNOT00000173597"; transcript_version "1"; gene_source "ensembl"; gene_biotype "lncRNA"; transcript_source "ensembl"; transcript_biotype "lncRNA"; tag "Ensembl_canonical";
1	ensembl	exon	265564849	265565126	0	+	.	gene_id "ENSRNOG00000081114"; gene_version "1"; transcript_id "ENSRNOT00000137107"; transcript_version "1"; exon_number "3"; gene_source "ensembl"; gene_biotype "lncRNA"; transcript_source "ensembl"; transcript_biotype "lncRNA"; exon_id "ENSRNOE00000794717"; exon_version "1";
1	ensembl	exon	265564849	265565126	0	+	.	gene_id "ENSRNOG00000081114"; gene_version "1"; transcript_id "ENSRNOT00000158538"; transcript_version "1"; exon_number "3"; gene_source "ensembl"; gene_biotype "lncRNA"; transcript_source "ensembl"; transcript_biotype "lncRNA"; exon_id "ENSRNOE00000794717"; exon_version "1";
1	ensembl	exon	265564849	265565126	0	+	.	gene_id "ENSRNOG00000081114"; gene_version "1"; transcript_id "ENSRNOT00000127978"; transcript_version "1"; exon_number "3"; gene_source "ensembl"; gene_biotype "lncRNA"; transcript_source "ensembl"; transcript_biotype "lncRNA"; exon_id "ENSRNOE00000794717"; exon_version "1";
1	ensembl	exon	265564849	265565232	0	+	.	gene_id "ENSRNOG00000081114"; gene_version "1"; transcript_id "ENSRNOT00000173597"; transcript_version "1"; exon_number "2"; gene_source "ensembl"; gene_biotype "lncRNA"; transcript_source "ensembl"; transcript_biotype "lncRNA"; exon_id "ENSRNOE00000705066"; exon_version "1"; tag "Ensembl_canonical";
1	ensembl	five_prime_utr	265594915	265595334	0	+	.	gene_id "ENSRNOG00000016948"; gene_version "7"; transcript_id "ENSRNOT00000022788"; transcript_version "7"; gene_name "Nhlrc2"; gene_source "ensembl"; gene_biotype "protein_coding"; transcript_name "Nhlrc2-201"; transcript_source "ensembl"; transcript_biotype "protein_coding";
1	ensembl	five_prime_utr	265594915	265595334	0	+	.	gene_id "ENSRNOG00000016948"; gene_version "7"; transcript_id "ENSRNOT00000105890"; transcript_version "2"; gene_name "Nhlrc2"; gene_source "ensembl"; gene_biotype "protein_coding"; transcript_name "Nhlrc2-202"; transcript_source "ensembl"; transcript_biotype "protein_coding";
1	ensembl	five_prime_utr	265594915	265595334	0	+	.	gene_id "ENSRNOG00000016948"; gene_version "7"; transcript_id "ENSRNOT00000153040"; transcript_version "1"; gene_name "Nhlrc2"; gene_source "ensembl"; gene_biotype "protein_coding"; transcript_name "Nhlrc2-203"; transcript_source "ensembl"; transcript_biotype "protein_coding"; tag "Ensembl_canonical";
1	ensembl	exon	265594915	265595512	0	+	.	gene_id "ENSRNOG00000016948"; gene_version "7"; transcript_id "ENSRNOT00000022788"; transcript_version "7"; exon_number "1"; gene_name "Nhlrc2"; gene_source "ensembl"; gene_biotype "protein_coding"; transcript_name "Nhlrc2-201"; transcript_source "ensembl"; transcript_biotype "protein_coding"; exon_id "ENSRNOE00000162215"; exon_version "4";
1	ensembl	exon	265594915	265595512	0	+	.	gene_id "ENSRNOG00000016948"; gene_version "7"; transcript_id "ENSRNOT00000105890"; transcript_version "2"; exon_number "1"; gene_name "Nhlrc2"; gene_source "ensembl"; gene_biotype "protein_coding"; transcript_name "Nhlrc2-202"; transcript_source "ensembl"; transcript_biotype "protein_coding"; exon_id "ENSRNOE00000162215"; exon_version "4";
1	ensembl	exon	265594915	265595512	0	+	.	gene_id "ENSRNOG00000016948"; gene_version "7"; transcript_id "ENSRNOT00000153040"; transcript_version "1"; exon_number "1"; gene_name "Nhlrc2"; gene_source "ensembl"; gene_biotype "protein_coding"; transcript_name "Nhlrc2-203"; transcript_source "ensembl"; transcript_biotype "protein_coding"; exon_id "ENSRNOE00000162215"; exon_version "4"; tag "Ensembl_canonical";
1	ENSEMBL114_rn	exon	265594915	265595512	0.16609965262853	+	.	gene_id "ENSRNOG00000016948"; transcript_id "ENSRNOG00000016948_tx_12"; exon_id "1_265594915_265595512_+"; exonnum "1"; txlen "4691";
1	ENSEMBL114_rn	exon	265594915	265595512	0.130059671377228	+	.	gene_id "ENSRNOG00000016948"; transcript_id "ENSRNOG00000016948_tx_13"; exon_id "1_265594915_265595512_+"; exonnum "1"; txlen "2542";
1	ENSEMBL114_rn	exon	265594915	265595512	0.130059671377228	+	.	gene_id "ENSRNOG00000016948"; transcript_id "ENSRNOG00000016948_tx_14"; exon_id "1_265594915_265595512_+"; exonnum "1"; txlen "2442";
1	ENSEMBL114_rn	exon	265594915	265595512	0.120055081271287	+	.	gene_id "ENSRNOG00000016948"; transcript_id "ENSRNOG00000016948_tx_15"; exon_id "1_265594915_265595512_+"; exonnum "1"; txlen "2312";
1	ENSEMBL114_rn	exon	265594915	265595512	0.0163173261585658	+	.	gene_id "ENSRNOG00000016948"; transcript_id "ENSRNOG00000016948_tx_16"; exon_id "1_265594915_265595512_+"; exonnum "1"; txlen "5577";
1	ENSEMBL114_rn	exon	265594915	265595512	2.60318850789355	+	.	gene_id "ENSRNOG00000016948"; transcript_id "ENSRNOG00000016948_tx_3"; exon_id "1_265594915_265595512_+"; exonnum "1"; txlen "2664";
1	ENSEMBL114_rn	exon	265594915	265595512	0.35927063588782	+	.	gene_id "ENSRNOG00000016948"; transcript_id "ENSRNOG00000016948_tx_7"; exon_id "1_265594915_265595512_+"; exonnum "1"; txlen "2564";
1	ensembl	transcript	265594915	265650034	0	+	.	gene_id "ENSRNOG00000016948"; gene_version "7"; transcript_id "ENSRNOT00000022788"; transcript_version "7"; gene_name "Nhlrc2"; gene_source "ensembl"; gene_biotype "protein_coding"; transcript_name "Nhlrc2-201"; transcript_source "ensembl"; transcript_biotype "protein_coding";
1	ensembl	transcript	265594915	265655578	0	+	.	gene_id "ENSRNOG00000016948"; gene_version "7"; transcript_id "ENSRNOT00000105890"; transcript_version "2"; gene_name "Nhlrc2"; gene_source "ensembl"; gene_biotype "protein_coding"; transcript_name "Nhlrc2-202"; transcript_source "ensembl"; transcript_biotype "protein_coding";
1	ensembl	gene	265594915	265676143	0	+	.	gene_id "ENSRNOG00000016948"; gene_version "7"; gene_name "Nhlrc2"; gene_source "ensembl"; gene_biotype "protein_coding";
1	ensembl	transcript	265594915	265676143	0	+	.	gene_id "ENSRNOG00000016948"; gene_version "7"; transcript_id "ENSRNOT00000153040"; transcript_version "1"; gene_name "Nhlrc2"; gene_source "ensembl"; gene_biotype "protein_coding"; transcript_name "Nhlrc2-203"; transcript_source "ensembl"; transcript_biotype "protein_coding"; tag "Ensembl_canonical";
1	ensembl	start_codon	265595335	265595337	0	+	0	gene_id "ENSRNOG00000016948"; gene_version "7"; transcript_id "ENSRNOT00000022788"; transcript_version "7"; exon_number "1"; gene_name "Nhlrc2"; gene_source "ensembl"; gene_biotype "protein_coding"; transcript_name "Nhlrc2-201"; transcript_source "ensembl"; transcript_biotype "protein_coding";
1	ensembl	start_codon	265595335	265595337	0	+	0	gene_id "ENSRNOG00000016948"; gene_version "7"; transcript_id "ENSRNOT00000105890"; transcript_version "2"; exon_number "1"; gene_name "Nhlrc2"; gene_source "ensembl"; gene_biotype "protein_coding"; transcript_name "Nhlrc2-202"; transcript_source "ensembl"; transcript_biotype "protein_coding";
1	ensembl	start_codon	265595335	265595337	0	+	0	gene_id "ENSRNOG00000016948"; gene_version "7"; transcript_id "ENSRNOT00000153040"; transcript_version "1"; exon_number "1"; gene_name "Nhlrc2"; gene_source "ensembl"; gene_biotype "protein_coding"; transcript_name "Nhlrc2-203"; transcript_source "ensembl"; transcript_biotype "protein_coding"; tag "Ensembl_canonical";
1	ensembl	CDS	265595335	265595512	0	+	0	gene_id "ENSRNOG00000016948"; gene_version "7"; transcript_id "ENSRNOT00000022788"; transcript_version "7"; exon_number "1"; gene_name "Nhlrc2"; gene_source "ensembl"; gene_biotype "protein_coding"; transcript_name "Nhlrc2-201"; transcript_source "ensembl"; transcript_biotype "protein_coding"; protein_id "ENSRNOP00000022788"; protein_version "4";
1	ensembl	CDS	265595335	265595512	0	+	0	gene_id "ENSRNOG00000016948"; gene_version "7"; transcript_id "ENSRNOT00000105890"; transcript_version "2"; exon_number "1"; gene_name "Nhlrc2"; gene_source "ensembl"; gene_biotype "protein_coding"; transcript_name "Nhlrc2-202"; transcript_source "ensembl"; transcript_biotype "protein_coding"; protein_id "ENSRNOP00000095839"; protein_version "1";
1	ensembl	CDS	265595335	265595512	0	+	0	gene_id "ENSRNOG00000016948"; gene_version "7"; transcript_id "ENSRNOT00000153040"; transcript_version "1"; exon_number "1"; gene_name "Nhlrc2"; gene_source "ensembl"; gene_biotype "protein_coding"; transcript_name "Nhlrc2-203"; transcript_source "ensembl"; transcript_biotype "protein_coding"; protein_id "ENSRNOP00000109777"; protein_version "1"; tag "Ensembl_canonical";
1	sraer114_es	exon	265598044	265598129	0.451772289343276	+	.	gene_id "ENSRNOG00000016948"; transcript_id "ENSRNOG00000016948_tx_6"; exon_id "1_265598044_265598129_+"; exonnum "1"; txlen "4279";
1	sraer114_es	exon	265598044	265598129	0.333125021434941	+	.	gene_id "ENSRNOG00000016948"; transcript_id "ENSRNOG00000016948_tx_8"; exon_id "1_265598044_265598129_+"; exonnum "1"; txlen "2152";
1	ensembl	exon	265598978	265599130	0	+	.	gene_id "ENSRNOG00000016948"; gene_version "7"; transcript_id "ENSRNOT00000022788"; transcript_version "7"; exon_number "2"; gene_name "Nhlrc2"; gene_source "ensembl"; gene_biotype "protein_coding"; transcript_name "Nhlrc2-201"; transcript_source "ensembl"; transcript_biotype "protein_coding"; exon_id "ENSRNOE00000162262"; exon_version "1";
1	ensembl	CDS	265598978	265599130	0	+	2	gene_id "ENSRNOG00000016948"; gene_version "7"; transcript_id "ENSRNOT00000022788"; transcript_version "7"; exon_number "2"; gene_name "Nhlrc2"; gene_source "ensembl"; gene_biotype "protein_coding"; transcript_name "Nhlrc2-201"; transcript_source "ensembl"; transcript_biotype "protein_coding"; protein_id "ENSRNOP00000022788"; protein_version "4";
1	ensembl	exon	265598978	265599130	0	+	.	gene_id "ENSRNOG00000016948"; gene_version "7"; transcript_id "ENSRNOT00000105890"; transcript_version "2"; exon_number "2"; gene_name "Nhlrc2"; gene_source "ensembl"; gene_biotype "protein_coding"; transcript_name "Nhlrc2-202"; transcript_source "ensembl"; transcript_biotype "protein_coding"; exon_id "ENSRNOE00000162262"; exon_version "1";
1	ensembl	CDS	265598978	265599130	0	+	2	gene_id "ENSRNOG00000016948"; gene_version "7"; transcript_id "ENSRNOT00000105890"; transcript_version "2"; exon_number "2"; gene_name "Nhlrc2"; gene_source "ensembl"; gene_biotype "protein_coding"; transcript_name "Nhlrc2-202"; transcript_source "ensembl"; transcript_biotype "protein_coding"; protein_id "ENSRNOP00000095839"; protein_version "1";
1	ensembl	exon	265598978	265599130	0	+	.	gene_id "ENSRNOG00000016948"; gene_version "7"; transcript_id "ENSRNOT00000153040"; transcript_version "1"; exon_number "2"; gene_name "Nhlrc2"; gene_source "ensembl"; gene_biotype "protein_coding"; transcript_name "Nhlrc2-203"; transcript_source "ensembl"; transcript_biotype "protein_coding"; exon_id "ENSRNOE00000162262"; exon_version "1"; tag "Ensembl_canonical";
1	ensembl	CDS	265598978	265599130	0	+	2	gene_id "ENSRNOG00000016948"; gene_version "7"; transcript_id "ENSRNOT00000153040"; transcript_version "1"; exon_number "2"; gene_name "Nhlrc2"; gene_source "ensembl"; gene_biotype "protein_coding"; transcript_name "Nhlrc2-203"; transcript_source "ensembl"; transcript_biotype "protein_coding"; protein_id "ENSRNOP00000109777"; protein_version "1"; tag "Ensembl_canonical";
1	ENSEMBL114_rn	exon	265598978	265599130	0.16609965262853	+	.	gene_id "ENSRNOG00000016948"; transcript_id "ENSRNOG00000016948_tx_12"; exon_id "1_265598978_265599130_+"; exonnum "2"; txlen "4691";
1	ENSEMBL114_rn	exon	265598978	265599130	0.130059671377228	+	.	gene_id "ENSRNOG00000016948"; transcript_id "ENSRNOG00000016948_tx_13"; exon_id "1_265598978_265599130_+"; exonnum "2"; txlen "2542";
1	ENSEMBL114_rn	exon	265598978	265599130	0.130059671377228	+	.	gene_id "ENSRNOG00000016948"; transcript_id "ENSRNOG00000016948_tx_14"; exon_id "1_265598978_265599130_+"; exonnum "2"; txlen "2442";
1	ENSEMBL114_rn	exon	265598978	265599130	0.120055081271287	+	.	gene_id "ENSRNOG00000016948"; transcript_id "ENSRNOG00000016948_tx_15"; exon_id "1_265598978_265599130_+"; exonnum "2"; txlen "2312";
1	ENSEMBL114_rn	exon	265598978	265599130	0.0163173261585658	+	.	gene_id "ENSRNOG00000016948"; transcript_id "ENSRNOG00000016948_tx_16"; exon_id "1_265598978_265599130_+"; exonnum "2"; txlen "5577";
1	ENSEMBL114_rn	exon	265598978	265599130	2.60318850789355	+	.	gene_id "ENSRNOG00000016948"; transcript_id "ENSRNOG00000016948_tx_3"; exon_id "1_265598978_265599130_+"; exonnum "2"; txlen "2664";
1	ENSEMBL114_rn	exon	265598978	265599130	0.451772289343276	+	.	gene_id "ENSRNOG00000016948"; transcript_id "ENSRNOG00000016948_tx_6"; exon_id "1_265598978_265599130_+"; exonnum "2"; txlen "4279";
1	ENSEMBL114_rn	exon	265598978	265599130	0.35927063588782	+	.	gene_id "ENSRNOG00000016948"; transcript_id "ENSRNOG00000016948_tx_7"; exon_id "1_265598978_265599130_+"; exonnum "2"; txlen "2564";
1	ENSEMBL114_rn	exon	265598978	265599130	0.333125021434941	+	.	gene_id "ENSRNOG00000016948"; transcript_id "ENSRNOG00000016948_tx_8"; exon_id "1_265598978_265599130_+"; exonnum "2"; txlen "2152";
1	ensembl	exon	265614455	265614910	0	+	.	gene_id "ENSRNOG00000016948"; gene_version "7"; transcript_id "ENSRNOT00000022788"; transcript_version "7"; exon_number "3"; gene_name "Nhlrc2"; gene_source "ensembl"; gene_biotype "protein_coding"; transcript_name "Nhlrc2-201"; transcript_source "ensembl"; transcript_biotype "protein_coding"; exon_id "ENSRNOE00000162297"; exon_version "1";
1	ensembl	CDS	265614455	265614910	0	+	2	gene_id "ENSRNOG00000016948"; gene_version "7"; transcript_id "ENSRNOT00000022788"; transcript_version "7"; exon_number "3"; gene_name "Nhlrc2"; gene_source "ensembl"; gene_biotype "protein_coding"; transcript_name "Nhlrc2-201"; transcript_source "ensembl"; transcript_biotype "protein_coding"; protein_id "ENSRNOP00000022788"; protein_version "4";
1	ensembl	exon	265614455	265614910	0	+	.	gene_id "ENSRNOG00000016948"; gene_version "7"; transcript_id "ENSRNOT00000105890"; transcript_version "2"; exon_number "3"; gene_name "Nhlrc2"; gene_source "ensembl"; gene_biotype "protein_coding"; transcript_name "Nhlrc2-202"; transcript_source "ensembl"; transcript_biotype "protein_coding"; exon_id "ENSRNOE00000162297"; exon_version "1";
1	ensembl	CDS	265614455	265614910	0	+	2	gene_id "ENSRNOG00000016948"; gene_version "7"; transcript_id "ENSRNOT00000105890"; transcript_version "2"; exon_number "3"; gene_name "Nhlrc2"; gene_source "ensembl"; gene_biotype "protein_coding"; transcript_name "Nhlrc2-202"; transcript_source "ensembl"; transcript_biotype "protein_coding"; protein_id "ENSRNOP00000095839"; protein_version "1";
1	ensembl	exon	265614455	265614910	0	+	.	gene_id "ENSRNOG00000016948"; gene_version "7"; transcript_id "ENSRNOT00000153040"; transcript_version "1"; exon_number "3"; gene_name "Nhlrc2"; gene_source "ensembl"; gene_biotype "protein_coding"; transcript_name "Nhlrc2-203"; transcript_source "ensembl"; transcript_biotype "protein_coding"; exon_id "ENSRNOE00000162297"; exon_version "1"; tag "Ensembl_canonical";
1	ensembl	CDS	265614455	265614910	0	+	2	gene_id "ENSRNOG00000016948"; gene_version "7"; transcript_id "ENSRNOT00000153040"; transcript_version "1"; exon_number "3"; gene_name "Nhlrc2"; gene_source "ensembl"; gene_biotype "protein_coding"; transcript_name "Nhlrc2-203"; transcript_source "ensembl"; transcript_biotype "protein_coding"; protein_id "ENSRNOP00000109777"; protein_version "1"; tag "Ensembl_canonical";
1	ENSEMBL114_rn	exon	265614455	265614910	0.16609965262853	+	.	gene_id "ENSRNOG00000016948"; transcript_id "ENSRNOG00000016948_tx_12"; exon_id "1_265614455_265614910_+"; exonnum "3"; txlen "4691";
1	ENSEMBL114_rn	exon	265614455	265614910	0.130059671377228	+	.	gene_id "ENSRNOG00000016948"; transcript_id "ENSRNOG00000016948_tx_13"; exon_id "1_265614455_265614910_+"; exonnum "3"; txlen "2542";
1	ENSEMBL114_rn	exon	265614455	265614910	0.130059671377228	+	.	gene_id "ENSRNOG00000016948"; transcript_id "ENSRNOG00000016948_tx_14"; exon_id "1_265614455_265614910_+"; exonnum "3"; txlen "2442";
1	ENSEMBL114_rn	exon	265614455	265614910	0.120055081271287	+	.	gene_id "ENSRNOG00000016948"; transcript_id "ENSRNOG00000016948_tx_15"; exon_id "1_265614455_265614910_+"; exonnum "3"; txlen "2312";
1	ENSEMBL114_rn	exon	265614455	265614910	0.0163173261585658	+	.	gene_id "ENSRNOG00000016948"; transcript_id "ENSRNOG00000016948_tx_16"; exon_id "1_265614455_265614910_+"; exonnum "3"; txlen "5577";
1	ENSEMBL114_rn	exon	265614455	265614910	2.60318850789355	+	.	gene_id "ENSRNOG00000016948"; transcript_id "ENSRNOG00000016948_tx_3"; exon_id "1_265614455_265614910_+"; exonnum "3"; txlen "2664";
1	ENSEMBL114_rn	exon	265614455	265614910	0.451772289343276	+	.	gene_id "ENSRNOG00000016948"; transcript_id "ENSRNOG00000016948_tx_6"; exon_id "1_265614455_265614910_+"; exonnum "3"; txlen "4279";
1	ENSEMBL114_rn	exon	265614455	265614910	0.35927063588782	+	.	gene_id "ENSRNOG00000016948"; transcript_id "ENSRNOG00000016948_tx_7"; exon_id "1_265614455_265614910_+"; exonnum "3"; txlen "2564";
1	ENSEMBL114_rn	exon	265614455	265614910	0.333125021434941	+	.	gene_id "ENSRNOG00000016948"; transcript_id "ENSRNOG00000016948_tx_8"; exon_id "1_265614455_265614910_+"; exonnum "3"; txlen "2152";
1	ensembl	exon	265618550	265618671	0	+	.	gene_id "ENSRNOG00000016948"; gene_version "7"; transcript_id "ENSRNOT00000022788"; transcript_version "7"; exon_number "4"; gene_name "Nhlrc2"; gene_source "ensembl"; gene_biotype "protein_coding"; transcript_name "Nhlrc2-201"; transcript_source "ensembl"; transcript_biotype "protein_coding"; exon_id "ENSRNOE00000162332"; exon_version "1";
1	ensembl	CDS	265618550	265618671	0	+	2	gene_id "ENSRNOG00000016948"; gene_version "7"; transcript_id "ENSRNOT00000022788"; transcript_version "7"; exon_number "4"; gene_name "Nhlrc2"; gene_source "ensembl"; gene_biotype "protein_coding"; transcript_name "Nhlrc2-201"; transcript_source "ensembl"; transcript_biotype "protein_coding"; protein_id "ENSRNOP00000022788"; protein_version "4";
1	ensembl	exon	265618550	265618671	0	+	.	gene_id "ENSRNOG00000016948"; gene_version "7"; transcript_id "ENSRNOT00000105890"; transcript_version "2"; exon_number "4"; gene_name "Nhlrc2"; gene_source "ensembl"; gene_biotype "protein_coding"; transcript_name "Nhlrc2-202"; transcript_source "ensembl"; transcript_biotype "protein_coding"; exon_id "ENSRNOE00000162332"; exon_version "1";
1	ensembl	CDS	265618550	265618671	0	+	2	gene_id "ENSRNOG00000016948"; gene_version "7"; transcript_id "ENSRNOT00000105890"; transcript_version "2"; exon_number "4"; gene_name "Nhlrc2"; gene_source "ensembl"; gene_biotype "protein_coding"; transcript_name "Nhlrc2-202"; transcript_source "ensembl"; transcript_biotype "protein_coding"; protein_id "ENSRNOP00000095839"; protein_version "1";
1	ensembl	exon	265618550	265618671	0	+	.	gene_id "ENSRNOG00000016948"; gene_version "7"; transcript_id "ENSRNOT00000153040"; transcript_version "1"; exon_number "4"; gene_name "Nhlrc2"; gene_source "ensembl"; gene_biotype "protein_coding"; transcript_name "Nhlrc2-203"; transcript_source "ensembl"; transcript_biotype "protein_coding"; exon_id "ENSRNOE00000162332"; exon_version "1"; tag "Ensembl_canonical";
1	ensembl	CDS	265618550	265618671	0	+	2	gene_id "ENSRNOG00000016948"; gene_version "7"; transcript_id "ENSRNOT00000153040"; transcript_version "1"; exon_number "4"; gene_name "Nhlrc2"; gene_source "ensembl"; gene_biotype "protein_coding"; transcript_name "Nhlrc2-203"; transcript_source "ensembl"; transcript_biotype "protein_coding"; protein_id "ENSRNOP00000109777"; protein_version "1"; tag "Ensembl_canonical";
1	ENSEMBL114_rn	exon	265618550	265618671	0.16609965262853	+	.	gene_id "ENSRNOG00000016948"; transcript_id "ENSRNOG00000016948_tx_12"; exon_id "1_265618550_265618671_+"; exonnum "4"; txlen "4691";
1	ENSEMBL114_rn	exon	265618550	265618671	0.0163173261585658	+	.	gene_id "ENSRNOG00000016948"; transcript_id "ENSRNOG00000016948_tx_16"; exon_id "1_265618550_265618671_+"; exonnum "4"; txlen "5577";
1	ENSEMBL114_rn	exon	265618550	265618671	2.60318850789355	+	.	gene_id "ENSRNOG00000016948"; transcript_id "ENSRNOG00000016948_tx_3"; exon_id "1_265618550_265618671_+"; exonnum "4"; txlen "2664";
1	ENSEMBL114_rn	exon	265618550	265618671	0.451772289343276	+	.	gene_id "ENSRNOG00000016948"; transcript_id "ENSRNOG00000016948_tx_6"; exon_id "1_265618550_265618671_+"; exonnum "4"; txlen "4279";
1	ENSEMBL114_rn	exon	265618550	265618671	0.35927063588782	+	.	gene_id "ENSRNOG00000016948"; transcript_id "ENSRNOG00000016948_tx_7"; exon_id "1_265618550_265618671_+"; exonnum "4"; txlen "2564";
1	ENSEMBL114_rn	exon	265618550	265618671	0.333125021434941	+	.	gene_id "ENSRNOG00000016948"; transcript_id "ENSRNOG00000016948_tx_8"; exon_id "1_265618550_265618671_+"; exonnum "4"; txlen "2152";
1	ensembl	exon	265622787	265622916	0	+	.	gene_id "ENSRNOG00000016948"; gene_version "7"; transcript_id "ENSRNOT00000022788"; transcript_version "7"; exon_number "5"; gene_name "Nhlrc2"; gene_source "ensembl"; gene_biotype "protein_coding"; transcript_name "Nhlrc2-201"; transcript_source "ensembl"; transcript_biotype "protein_coding"; exon_id "ENSRNOE00000162373"; exon_version "1";
1	ensembl	CDS	265622787	265622916	0	+	0	gene_id "ENSRNOG00000016948"; gene_version "7"; transcript_id "ENSRNOT00000022788"; transcript_version "7"; exon_number "5"; gene_name "Nhlrc2"; gene_source "ensembl"; gene_biotype "protein_coding"; transcript_name "Nhlrc2-201"; transcript_source "ensembl"; transcript_biotype "protein_coding"; protein_id "ENSRNOP00000022788"; protein_version "4";
1	ensembl	exon	265622787	265622916	0	+	.	gene_id "ENSRNOG00000016948"; gene_version "7"; transcript_id "ENSRNOT00000105890"; transcript_version "2"; exon_number "5"; gene_name "Nhlrc2"; gene_source "ensembl"; gene_biotype "protein_coding"; transcript_name "Nhlrc2-202"; transcript_source "ensembl"; transcript_biotype "protein_coding"; exon_id "ENSRNOE00000162373"; exon_version "1";
1	ensembl	CDS	265622787	265622916	0	+	0	gene_id "ENSRNOG00000016948"; gene_version "7"; transcript_id "ENSRNOT00000105890"; transcript_version "2"; exon_number "5"; gene_name "Nhlrc2"; gene_source "ensembl"; gene_biotype "protein_coding"; transcript_name "Nhlrc2-202"; transcript_source "ensembl"; transcript_biotype "protein_coding"; protein_id "ENSRNOP00000095839"; protein_version "1";
1	ensembl	exon	265622787	265622916	0	+	.	gene_id "ENSRNOG00000016948"; gene_version "7"; transcript_id "ENSRNOT00000153040"; transcript_version "1"; exon_number "5"; gene_name "Nhlrc2"; gene_source "ensembl"; gene_biotype "protein_coding"; transcript_name "Nhlrc2-203"; transcript_source "ensembl"; transcript_biotype "protein_coding"; exon_id "ENSRNOE00000162373"; exon_version "1"; tag "Ensembl_canonical";
1	ensembl	CDS	265622787	265622916	0	+	0	gene_id "ENSRNOG00000016948"; gene_version "7"; transcript_id "ENSRNOT00000153040"; transcript_version "1"; exon_number "5"; gene_name "Nhlrc2"; gene_source "ensembl"; gene_biotype "protein_coding"; transcript_name "Nhlrc2-203"; transcript_source "ensembl"; transcript_biotype "protein_coding"; protein_id "ENSRNOP00000109777"; protein_version "1"; tag "Ensembl_canonical";
1	ENSEMBL114_rn	exon	265622787	265622916	0.16609965262853	+	.	gene_id "ENSRNOG00000016948"; transcript_id "ENSRNOG00000016948_tx_12"; exon_id "1_265622787_265622916_+"; exonnum "5"; txlen "4691";
1	ENSEMBL114_rn	exon	265622787	265622916	0.130059671377228	+	.	gene_id "ENSRNOG00000016948"; transcript_id "ENSRNOG00000016948_tx_13"; exon_id "1_265622787_265622916_+"; exonnum "4"; txlen "2542";
1	ENSEMBL114_rn	exon	265622787	265622916	0.130059671377228	+	.	gene_id "ENSRNOG00000016948"; transcript_id "ENSRNOG00000016948_tx_14"; exon_id "1_265622787_265622916_+"; exonnum "4"; txlen "2442";
1	ENSEMBL114_rn	exon	265622787	265622916	0.0163173261585658	+	.	gene_id "ENSRNOG00000016948"; transcript_id "ENSRNOG00000016948_tx_16"; exon_id "1_265622787_265622916_+"; exonnum "5"; txlen "5577";
1	ENSEMBL114_rn	exon	265622787	265622916	2.60318850789355	+	.	gene_id "ENSRNOG00000016948"; transcript_id "ENSRNOG00000016948_tx_3"; exon_id "1_265622787_265622916_+"; exonnum "5"; txlen "2664";
1	ENSEMBL114_rn	exon	265622787	265622916	0.451772289343276	+	.	gene_id "ENSRNOG00000016948"; transcript_id "ENSRNOG00000016948_tx_6"; exon_id "1_265622787_265622916_+"; exonnum "5"; txlen "4279";
1	ENSEMBL114_rn	exon	265622787	265622916	0.35927063588782	+	.	gene_id "ENSRNOG00000016948"; transcript_id "ENSRNOG00000016948_tx_7"; exon_id "1_265622787_265622916_+"; exonnum "5"; txlen "2564";
1	ENSEMBL114_rn	exon	265622787	265622916	0.333125021434941	+	.	gene_id "ENSRNOG00000016948"; transcript_id "ENSRNOG00000016948_tx_8"; exon_id "1_265622787_265622916_+"; exonnum "5"; txlen "2152";
1	sraer114_es	exon	265632388	265632842	0.327494135852867	+	.	gene_id "ENSRNOG00000016948"; transcript_id "ENSRNOG00000016948_tx_9"; exon_id "1_265632388_265632842_+"; exonnum "1"; txlen "3464";
1	sraer114_es	exon	265637392	265637653	0.200334968936035	+	.	gene_id "sraer114_gene_8627"; transcript_id "sraer114_gene_8627_tx_1"; exon_id "1_265637392_265637653_+"; exonnum "1"; txlen "581";
1	sraer114_ss	exon	265637686	265638004	0.200334968936035	+	.	gene_id "sraer114_gene_8627"; transcript_id "sraer114_gene_8627_tx_1"; exon_id "1_265637686_265638004_+"; exonnum "2"; txlen "581";
1	ensembl	exon	265638670	265638769	0	+	.	gene_id "ENSRNOG00000016948"; gene_version "7"; transcript_id "ENSRNOT00000022788"; transcript_version "7"; exon_number "6"; gene_name "Nhlrc2"; gene_source "ensembl"; gene_biotype "protein_coding"; transcript_name "Nhlrc2-201"; transcript_source "ensembl"; transcript_biotype "protein_coding"; exon_id "ENSRNOE00000162413"; exon_version "1";
1	ensembl	CDS	265638670	265638769	0	+	2	gene_id "ENSRNOG00000016948"; gene_version "7"; transcript_id "ENSRNOT00000022788"; transcript_version "7"; exon_number "6"; gene_name "Nhlrc2"; gene_source "ensembl"; gene_biotype "protein_coding"; transcript_name "Nhlrc2-201"; transcript_source "ensembl"; transcript_biotype "protein_coding"; protein_id "ENSRNOP00000022788"; protein_version "4";
1	ensembl	exon	265638670	265638769	0	+	.	gene_id "ENSRNOG00000016948"; gene_version "7"; transcript_id "ENSRNOT00000105890"; transcript_version "2"; exon_number "6"; gene_name "Nhlrc2"; gene_source "ensembl"; gene_biotype "protein_coding"; transcript_name "Nhlrc2-202"; transcript_source "ensembl"; transcript_biotype "protein_coding"; exon_id "ENSRNOE00000162413"; exon_version "1";
1	ensembl	CDS	265638670	265638769	0	+	2	gene_id "ENSRNOG00000016948"; gene_version "7"; transcript_id "ENSRNOT00000105890"; transcript_version "2"; exon_number "6"; gene_name "Nhlrc2"; gene_source "ensembl"; gene_biotype "protein_coding"; transcript_name "Nhlrc2-202"; transcript_source "ensembl"; transcript_biotype "protein_coding"; protein_id "ENSRNOP00000095839"; protein_version "1";
1	ensembl	exon	265638670	265638769	0	+	.	gene_id "ENSRNOG00000016948"; gene_version "7"; transcript_id "ENSRNOT00000153040"; transcript_version "1"; exon_number "6"; gene_name "Nhlrc2"; gene_source "ensembl"; gene_biotype "protein_coding"; transcript_name "Nhlrc2-203"; transcript_source "ensembl"; transcript_biotype "protein_coding"; exon_id "ENSRNOE00000162413"; exon_version "1"; tag "Ensembl_canonical";
1	ensembl	CDS	265638670	265638769	0	+	2	gene_id "ENSRNOG00000016948"; gene_version "7"; transcript_id "ENSRNOT00000153040"; transcript_version "1"; exon_number "6"; gene_name "Nhlrc2"; gene_source "ensembl"; gene_biotype "protein_coding"; transcript_name "Nhlrc2-203"; transcript_source "ensembl"; transcript_biotype "protein_coding"; protein_id "ENSRNOP00000109777"; protein_version "1"; tag "Ensembl_canonical";
1	ENSEMBL114_rn	exon	265638670	265638769	0.130059671377228	+	.	gene_id "ENSRNOG00000016948"; transcript_id "ENSRNOG00000016948_tx_13"; exon_id "1_265638670_265638769_+"; exonnum "5"; txlen "2542";
1	ENSEMBL114_rn	exon	265638670	265638769	0.0163173261585658	+	.	gene_id "ENSRNOG00000016948"; transcript_id "ENSRNOG00000016948_tx_16"; exon_id "1_265638670_265638769_+"; exonnum "6"; txlen "5577";
1	ENSEMBL114_rn	exon	265638670	265638769	2.60318850789355	+	.	gene_id "ENSRNOG00000016948"; transcript_id "ENSRNOG00000016948_tx_3"; exon_id "1_265638670_265638769_+"; exonnum "6"; txlen "2664";
1	ENSEMBL114_rn	exon	265638670	265638769	0.451772289343276	+	.	gene_id "ENSRNOG00000016948"; transcript_id "ENSRNOG00000016948_tx_6"; exon_id "1_265638670_265638769_+"; exonnum "6"; txlen "4279";
1	ENSEMBL114_rn	exon	265638670	265638769	0.333125021434941	+	.	gene_id "ENSRNOG00000016948"; transcript_id "ENSRNOG00000016948_tx_8"; exon_id "1_265638670_265638769_+"; exonnum "6"; txlen "2152";
1	ENSEMBL114_rn	exon	265638670	265638769	0.327494135852867	+	.	gene_id "ENSRNOG00000016948"; transcript_id "ENSRNOG00000016948_tx_9"; exon_id "1_265638670_265638769_+"; exonnum "2"; txlen "3464";
1	sraer114_es	exon	265639230	265639313	3.354989011335	+	.	gene_id "ENSRNOG00000016948"; transcript_id "ENSRNOG00000016948_tx_2"; exon_id "1_265639230_265639313_+"; exonnum "1"; txlen "2993";
1	sraer114_es	exon	265639230	265639313	0.78937670762247	+	.	gene_id "ENSRNOG00000016948"; transcript_id "ENSRNOG00000016948_tx_4"; exon_id "1_265639230_265639313_+"; exonnum "1"; txlen "1189";
1	sraer114_es	exon	265640487	265640681	0.0839872395029103	+	.	gene_id "sraer114_gene_15015"; transcript_id "sraer114_gene_15015_tx_1"; exon_id "1_265640487_265640681_+"; exonnum "1"; txlen "1039";
1	sraer114_ss	exon	265642047	265642890	0.0839872395029103	+	.	gene_id "sraer114_gene_15015"; transcript_id "sraer114_gene_15015_tx_1"; exon_id "1_265642047_265642890_+"; exonnum "2"; txlen "1039";
1	ensembl	exon	265643234	265643465	0	+	.	gene_id "ENSRNOG00000016948"; gene_version "7"; transcript_id "ENSRNOT00000022788"; transcript_version "7"; exon_number "7"; gene_name "Nhlrc2"; gene_source "ensembl"; gene_biotype "protein_coding"; transcript_name "Nhlrc2-201"; transcript_source "ensembl"; transcript_biotype "protein_coding"; exon_id "ENSRNOE00000162445"; exon_version "1";
1	ensembl	CDS	265643234	265643465	0	+	1	gene_id "ENSRNOG00000016948"; gene_version "7"; transcript_id "ENSRNOT00000022788"; transcript_version "7"; exon_number "7"; gene_name "Nhlrc2"; gene_source "ensembl"; gene_biotype "protein_coding"; transcript_name "Nhlrc2-201"; transcript_source "ensembl"; transcript_biotype "protein_coding"; protein_id "ENSRNOP00000022788"; protein_version "4";
1	ensembl	exon	265643234	265643465	0	+	.	gene_id "ENSRNOG00000016948"; gene_version "7"; transcript_id "ENSRNOT00000105890"; transcript_version "2"; exon_number "7"; gene_name "Nhlrc2"; gene_source "ensembl"; gene_biotype "protein_coding"; transcript_name "Nhlrc2-202"; transcript_source "ensembl"; transcript_biotype "protein_coding"; exon_id "ENSRNOE00000162445"; exon_version "1";
1	ensembl	CDS	265643234	265643465	0	+	1	gene_id "ENSRNOG00000016948"; gene_version "7"; transcript_id "ENSRNOT00000105890"; transcript_version "2"; exon_number "7"; gene_name "Nhlrc2"; gene_source "ensembl"; gene_biotype "protein_coding"; transcript_name "Nhlrc2-202"; transcript_source "ensembl"; transcript_biotype "protein_coding"; protein_id "ENSRNOP00000095839"; protein_version "1";
1	ensembl	exon	265643234	265643465	0	+	.	gene_id "ENSRNOG00000016948"; gene_version "7"; transcript_id "ENSRNOT00000153040"; transcript_version "1"; exon_number "7"; gene_name "Nhlrc2"; gene_source "ensembl"; gene_biotype "protein_coding"; transcript_name "Nhlrc2-203"; transcript_source "ensembl"; transcript_biotype "protein_coding"; exon_id "ENSRNOE00000162445"; exon_version "1"; tag "Ensembl_canonical";
1	ensembl	CDS	265643234	265643465	0	+	1	gene_id "ENSRNOG00000016948"; gene_version "7"; transcript_id "ENSRNOT00000153040"; transcript_version "1"; exon_number "7"; gene_name "Nhlrc2"; gene_source "ensembl"; gene_biotype "protein_coding"; transcript_name "Nhlrc2-203"; transcript_source "ensembl"; transcript_biotype "protein_coding"; protein_id "ENSRNOP00000109777"; protein_version "1"; tag "Ensembl_canonical";
1	ENSEMBL114_rn	exon	265643234	265643465	0.16609965262853	+	.	gene_id "ENSRNOG00000016948"; transcript_id "ENSRNOG00000016948_tx_12"; exon_id "1_265643234_265643465_+"; exonnum "6"; txlen "4691";
1	ENSEMBL114_rn	exon	265643234	265643465	0.130059671377228	+	.	gene_id "ENSRNOG00000016948"; transcript_id "ENSRNOG00000016948_tx_13"; exon_id "1_265643234_265643465_+"; exonnum "6"; txlen "2542";
1	ENSEMBL114_rn	exon	265643234	265643465	0.130059671377228	+	.	gene_id "ENSRNOG00000016948"; transcript_id "ENSRNOG00000016948_tx_14"; exon_id "1_265643234_265643465_+"; exonnum "5"; txlen "2442";
1	ENSEMBL114_rn	exon	265643234	265643465	0.120055081271287	+	.	gene_id "ENSRNOG00000016948"; transcript_id "ENSRNOG00000016948_tx_15"; exon_id "1_265643234_265643465_+"; exonnum "4"; txlen "2312";
1	ENSEMBL114_rn	exon	265643234	265643465	0.0163173261585658	+	.	gene_id "ENSRNOG00000016948"; transcript_id "ENSRNOG00000016948_tx_16"; exon_id "1_265643234_265643465_+"; exonnum "7"; txlen "5577";
1	ENSEMBL114_rn	exon	265643234	265643465	3.354989011335	+	.	gene_id "ENSRNOG00000016948"; transcript_id "ENSRNOG00000016948_tx_2"; exon_id "1_265643234_265643465_+"; exonnum "2"; txlen "2993";
1	ENSEMBL114_rn	exon	265643234	265643465	2.60318850789355	+	.	gene_id "ENSRNOG00000016948"; transcript_id "ENSRNOG00000016948_tx_3"; exon_id "1_265643234_265643465_+"; exonnum "7"; txlen "2664";
1	ENSEMBL114_rn	exon	265643234	265643465	0.78937670762247	+	.	gene_id "ENSRNOG00000016948"; transcript_id "ENSRNOG00000016948_tx_4"; exon_id "1_265643234_265643465_+"; exonnum "2"; txlen "1189";
1	ENSEMBL114_rn	exon	265643234	265643465	0.451772289343276	+	.	gene_id "ENSRNOG00000016948"; transcript_id "ENSRNOG00000016948_tx_6"; exon_id "1_265643234_265643465_+"; exonnum "7"; txlen "4279";
1	ENSEMBL114_rn	exon	265643234	265643465	0.35927063588782	+	.	gene_id "ENSRNOG00000016948"; transcript_id "ENSRNOG00000016948_tx_7"; exon_id "1_265643234_265643465_+"; exonnum "6"; txlen "2564";
1	ENSEMBL114_rn	exon	265643234	265643465	0.333125021434941	+	.	gene_id "ENSRNOG00000016948"; transcript_id "ENSRNOG00000016948_tx_8"; exon_id "1_265643234_265643465_+"; exonnum "7"; txlen "2152";
1	ENSEMBL114_rn	exon	265643234	265643465	0.327494135852867	+	.	gene_id "ENSRNOG00000016948"; transcript_id "ENSRNOG00000016948_tx_9"; exon_id "1_265643234_265643465_+"; exonnum "3"; txlen "3464";
1	ensembl	exon	265643867	265643989	0	+	.	gene_id "ENSRNOG00000016948"; gene_version "7"; transcript_id "ENSRNOT00000022788"; transcript_version "7"; exon_number "8"; gene_name "Nhlrc2"; gene_source "ensembl"; gene_biotype "protein_coding"; transcript_name "Nhlrc2-201"; transcript_source "ensembl"; transcript_biotype "protein_coding"; exon_id "ENSRNOE00000162484"; exon_version "1";
1	ensembl	CDS	265643867	265643989	0	+	0	gene_id "ENSRNOG00000016948"; gene_version "7"; transcript_id "ENSRNOT00000022788"; transcript_version "7"; exon_number "8"; gene_name "Nhlrc2"; gene_source "ensembl"; gene_biotype "protein_coding"; transcript_name "Nhlrc2-201"; transcript_source "ensembl"; transcript_biotype "protein_coding"; protein_id "ENSRNOP00000022788"; protein_version "4";
1	ensembl	exon	265643867	265643989	0	+	.	gene_id "ENSRNOG00000016948"; gene_version "7"; transcript_id "ENSRNOT00000105890"; transcript_version "2"; exon_number "8"; gene_name "Nhlrc2"; gene_source "ensembl"; gene_biotype "protein_coding"; transcript_name "Nhlrc2-202"; transcript_source "ensembl"; transcript_biotype "protein_coding"; exon_id "ENSRNOE00000162484"; exon_version "1";
1	ensembl	CDS	265643867	265643989	0	+	0	gene_id "ENSRNOG00000016948"; gene_version "7"; transcript_id "ENSRNOT00000105890"; transcript_version "2"; exon_number "8"; gene_name "Nhlrc2"; gene_source "ensembl"; gene_biotype "protein_coding"; transcript_name "Nhlrc2-202"; transcript_source "ensembl"; transcript_biotype "protein_coding"; protein_id "ENSRNOP00000095839"; protein_version "1";
1	ensembl	exon	265643867	265643989	0	+	.	gene_id "ENSRNOG00000016948"; gene_version "7"; transcript_id "ENSRNOT00000153040"; transcript_version "1"; exon_number "8"; gene_name "Nhlrc2"; gene_source "ensembl"; gene_biotype "protein_coding"; transcript_name "Nhlrc2-203"; transcript_source "ensembl"; transcript_biotype "protein_coding"; exon_id "ENSRNOE00000162484"; exon_version "1"; tag "Ensembl_canonical";
1	ensembl	CDS	265643867	265643989	0	+	0	gene_id "ENSRNOG00000016948"; gene_version "7"; transcript_id "ENSRNOT00000153040"; transcript_version "1"; exon_number "8"; gene_name "Nhlrc2"; gene_source "ensembl"; gene_biotype "protein_coding"; transcript_name "Nhlrc2-203"; transcript_source "ensembl"; transcript_biotype "protein_coding"; protein_id "ENSRNOP00000109777"; protein_version "1"; tag "Ensembl_canonical";
1	ENSEMBL114_rn	exon	265643867	265643989	0.16609965262853	+	.	gene_id "ENSRNOG00000016948"; transcript_id "ENSRNOG00000016948_tx_12"; exon_id "1_265643867_265643989_+"; exonnum "7"; txlen "4691";
1	ENSEMBL114_rn	exon	265643867	265643989	0.130059671377228	+	.	gene_id "ENSRNOG00000016948"; transcript_id "ENSRNOG00000016948_tx_13"; exon_id "1_265643867_265643989_+"; exonnum "7"; txlen "2542";
1	ENSEMBL114_rn	exon	265643867	265643989	0.130059671377228	+	.	gene_id "ENSRNOG00000016948"; transcript_id "ENSRNOG00000016948_tx_14"; exon_id "1_265643867_265643989_+"; exonnum "6"; txlen "2442";
1	ENSEMBL114_rn	exon	265643867	265643989	0.120055081271287	+	.	gene_id "ENSRNOG00000016948"; transcript_id "ENSRNOG00000016948_tx_15"; exon_id "1_265643867_265643989_+"; exonnum "5"; txlen "2312";
1	ENSEMBL114_rn	exon	265643867	265643989	0.0163173261585658	+	.	gene_id "ENSRNOG00000016948"; transcript_id "ENSRNOG00000016948_tx_16"; exon_id "1_265643867_265643989_+"; exonnum "8"; txlen "5577";
1	ENSEMBL114_rn	exon	265643867	265643989	3.354989011335	+	.	gene_id "ENSRNOG00000016948"; transcript_id "ENSRNOG00000016948_tx_2"; exon_id "1_265643867_265643989_+"; exonnum "3"; txlen "2993";
1	ENSEMBL114_rn	exon	265643867	265643989	2.60318850789355	+	.	gene_id "ENSRNOG00000016948"; transcript_id "ENSRNOG00000016948_tx_3"; exon_id "1_265643867_265643989_+"; exonnum "8"; txlen "2664";
1	ENSEMBL114_rn	exon	265643867	265643989	0.78937670762247	+	.	gene_id "ENSRNOG00000016948"; transcript_id "ENSRNOG00000016948_tx_4"; exon_id "1_265643867_265643989_+"; exonnum "3"; txlen "1189";
1	ENSEMBL114_rn	exon	265643867	265643989	0.451772289343276	+	.	gene_id "ENSRNOG00000016948"; transcript_id "ENSRNOG00000016948_tx_6"; exon_id "1_265643867_265643989_+"; exonnum "8"; txlen "4279";
1	ENSEMBL114_rn	exon	265643867	265643989	0.35927063588782	+	.	gene_id "ENSRNOG00000016948"; transcript_id "ENSRNOG00000016948_tx_7"; exon_id "1_265643867_265643989_+"; exonnum "7"; txlen "2564";
1	ENSEMBL114_rn	exon	265643867	265643989	0.333125021434941	+	.	gene_id "ENSRNOG00000016948"; transcript_id "ENSRNOG00000016948_tx_8"; exon_id "1_265643867_265643989_+"; exonnum "8"; txlen "2152";
1	ENSEMBL114_rn	exon	265643867	265643989	0.327494135852867	+	.	gene_id "ENSRNOG00000016948"; transcript_id "ENSRNOG00000016948_tx_9"; exon_id "1_265643867_265643989_+"; exonnum "4"; txlen "3464";
1	ensembl	exon	265644339	265644545	0	+	.	gene_id "ENSRNOG00000016948"; gene_version "7"; transcript_id "ENSRNOT00000022788"; transcript_version "7"; exon_number "9"; gene_name "Nhlrc2"; gene_source "ensembl"; gene_biotype "protein_coding"; transcript_name "Nhlrc2-201"; transcript_source "ensembl"; transcript_biotype "protein_coding"; exon_id "ENSRNOE00000162522"; exon_version "1";
1	ensembl	CDS	265644339	265644545	0	+	0	gene_id "ENSRNOG00000016948"; gene_version "7"; transcript_id "ENSRNOT00000022788"; transcript_version "7"; exon_number "9"; gene_name "Nhlrc2"; gene_source "ensembl"; gene_biotype "protein_coding"; transcript_name "Nhlrc2-201"; transcript_source "ensembl"; transcript_biotype "protein_coding"; protein_id "ENSRNOP00000022788"; protein_version "4";
1	ensembl	exon	265644339	265644545	0	+	.	gene_id "ENSRNOG00000016948"; gene_version "7"; transcript_id "ENSRNOT00000105890"; transcript_version "2"; exon_number "9"; gene_name "Nhlrc2"; gene_source "ensembl"; gene_biotype "protein_coding"; transcript_name "Nhlrc2-202"; transcript_source "ensembl"; transcript_biotype "protein_coding"; exon_id "ENSRNOE00000162522"; exon_version "1";
1	ensembl	CDS	265644339	265644545	0	+	0	gene_id "ENSRNOG00000016948"; gene_version "7"; transcript_id "ENSRNOT00000105890"; transcript_version "2"; exon_number "9"; gene_name "Nhlrc2"; gene_source "ensembl"; gene_biotype "protein_coding"; transcript_name "Nhlrc2-202"; transcript_source "ensembl"; transcript_biotype "protein_coding"; protein_id "ENSRNOP00000095839"; protein_version "1";
1	ensembl	exon	265644339	265644545	0	+	.	gene_id "ENSRNOG00000016948"; gene_version "7"; transcript_id "ENSRNOT00000153040"; transcript_version "1"; exon_number "9"; gene_name "Nhlrc2"; gene_source "ensembl"; gene_biotype "protein_coding"; transcript_name "Nhlrc2-203"; transcript_source "ensembl"; transcript_biotype "protein_coding"; exon_id "ENSRNOE00000162522"; exon_version "1"; tag "Ensembl_canonical";
1	ensembl	CDS	265644339	265644545	0	+	0	gene_id "ENSRNOG00000016948"; gene_version "7"; transcript_id "ENSRNOT00000153040"; transcript_version "1"; exon_number "9"; gene_name "Nhlrc2"; gene_source "ensembl"; gene_biotype "protein_coding"; transcript_name "Nhlrc2-203"; transcript_source "ensembl"; transcript_biotype "protein_coding"; protein_id "ENSRNOP00000109777"; protein_version "1"; tag "Ensembl_canonical";
1	ENSEMBL114_rn	exon	265644339	265644545	0.16609965262853	+	.	gene_id "ENSRNOG00000016948"; transcript_id "ENSRNOG00000016948_tx_12"; exon_id "1_265644339_265644545_+"; exonnum "8"; txlen "4691";
1	ENSEMBL114_rn	exon	265644339	265644545	0.130059671377228	+	.	gene_id "ENSRNOG00000016948"; transcript_id "ENSRNOG00000016948_tx_13"; exon_id "1_265644339_265644545_+"; exonnum "8"; txlen "2542";
1	ENSEMBL114_rn	exon	265644339	265644545	0.130059671377228	+	.	gene_id "ENSRNOG00000016948"; transcript_id "ENSRNOG00000016948_tx_14"; exon_id "1_265644339_265644545_+"; exonnum "7"; txlen "2442";
1	ENSEMBL114_rn	exon	265644339	265644545	0.120055081271287	+	.	gene_id "ENSRNOG00000016948"; transcript_id "ENSRNOG00000016948_tx_15"; exon_id "1_265644339_265644545_+"; exonnum "6"; txlen "2312";
1	ENSEMBL114_rn	exon	265644339	265644545	0.0163173261585658	+	.	gene_id "ENSRNOG00000016948"; transcript_id "ENSRNOG00000016948_tx_16"; exon_id "1_265644339_265644545_+"; exonnum "9"; txlen "5577";
1	ENSEMBL114_rn	exon	265644339	265644545	3.354989011335	+	.	gene_id "ENSRNOG00000016948"; transcript_id "ENSRNOG00000016948_tx_2"; exon_id "1_265644339_265644545_+"; exonnum "4"; txlen "2993";
1	ENSEMBL114_rn	exon	265644339	265644545	2.60318850789355	+	.	gene_id "ENSRNOG00000016948"; transcript_id "ENSRNOG00000016948_tx_3"; exon_id "1_265644339_265644545_+"; exonnum "9"; txlen "2664";
1	ENSEMBL114_rn	exon	265644339	265644545	0.78937670762247	+	.	gene_id "ENSRNOG00000016948"; transcript_id "ENSRNOG00000016948_tx_4"; exon_id "1_265644339_265644545_+"; exonnum "4"; txlen "1189";
1	ENSEMBL114_rn	exon	265644339	265644545	0.451772289343276	+	.	gene_id "ENSRNOG00000016948"; transcript_id "ENSRNOG00000016948_tx_6"; exon_id "1_265644339_265644545_+"; exonnum "9"; txlen "4279";
1	ENSEMBL114_rn	exon	265644339	265644545	0.35927063588782	+	.	gene_id "ENSRNOG00000016948"; transcript_id "ENSRNOG00000016948_tx_7"; exon_id "1_265644339_265644545_+"; exonnum "8"; txlen "2564";
1	ENSEMBL114_rn	exon	265644339	265644545	0.333125021434941	+	.	gene_id "ENSRNOG00000016948"; transcript_id "ENSRNOG00000016948_tx_8"; exon_id "1_265644339_265644545_+"; exonnum "9"; txlen "2152";
1	ENSEMBL114_rn	exon	265644339	265644545	0.327494135852867	+	.	gene_id "ENSRNOG00000016948"; transcript_id "ENSRNOG00000016948_tx_9"; exon_id "1_265644339_265644545_+"; exonnum "5"; txlen "3464";
1	ensembl	exon	265645460	265645679	0	+	.	gene_id "ENSRNOG00000016948"; gene_version "7"; transcript_id "ENSRNOT00000022788"; transcript_version "7"; exon_number "10"; gene_name "Nhlrc2"; gene_source "ensembl"; gene_biotype "protein_coding"; transcript_name "Nhlrc2-201"; transcript_source "ensembl"; transcript_biotype "protein_coding"; exon_id "ENSRNOE00000162558"; exon_version "1";
1	ensembl	CDS	265645460	265645679	0	+	0	gene_id "ENSRNOG00000016948"; gene_version "7"; transcript_id "ENSRNOT00000022788"; transcript_version "7"; exon_number "10"; gene_name "Nhlrc2"; gene_source "ensembl"; gene_biotype "protein_coding"; transcript_name "Nhlrc2-201"; transcript_source "ensembl"; transcript_biotype "protein_coding"; protein_id "ENSRNOP00000022788"; protein_version "4";
1	ensembl	exon	265645460	265645679	0	+	.	gene_id "ENSRNOG00000016948"; gene_version "7"; transcript_id "ENSRNOT00000105890"; transcript_version "2"; exon_number "10"; gene_name "Nhlrc2"; gene_source "ensembl"; gene_biotype "protein_coding"; transcript_name "Nhlrc2-202"; transcript_source "ensembl"; transcript_biotype "protein_coding"; exon_id "ENSRNOE00000162558"; exon_version "1";
1	ensembl	CDS	265645460	265645679	0	+	0	gene_id "ENSRNOG00000016948"; gene_version "7"; transcript_id "ENSRNOT00000105890"; transcript_version "2"; exon_number "10"; gene_name "Nhlrc2"; gene_source "ensembl"; gene_biotype "protein_coding"; transcript_name "Nhlrc2-202"; transcript_source "ensembl"; transcript_biotype "protein_coding"; protein_id "ENSRNOP00000095839"; protein_version "1";
1	ensembl	exon	265645460	265645679	0	+	.	gene_id "ENSRNOG00000016948"; gene_version "7"; transcript_id "ENSRNOT00000153040"; transcript_version "1"; exon_number "10"; gene_name "Nhlrc2"; gene_source "ensembl"; gene_biotype "protein_coding"; transcript_name "Nhlrc2-203"; transcript_source "ensembl"; transcript_biotype "protein_coding"; exon_id "ENSRNOE00000162558"; exon_version "1"; tag "Ensembl_canonical";
1	ensembl	CDS	265645460	265645679	0	+	0	gene_id "ENSRNOG00000016948"; gene_version "7"; transcript_id "ENSRNOT00000153040"; transcript_version "1"; exon_number "10"; gene_name "Nhlrc2"; gene_source "ensembl"; gene_biotype "protein_coding"; transcript_name "Nhlrc2-203"; transcript_source "ensembl"; transcript_biotype "protein_coding"; protein_id "ENSRNOP00000109777"; protein_version "1"; tag "Ensembl_canonical";
1	ENSEMBL114_rn	exon	265645460	265645679	0.16609965262853	+	.	gene_id "ENSRNOG00000016948"; transcript_id "ENSRNOG00000016948_tx_12"; exon_id "1_265645460_265645679_+"; exonnum "9"; txlen "4691";
1	ENSEMBL114_rn	exon	265645460	265645679	0.130059671377228	+	.	gene_id "ENSRNOG00000016948"; transcript_id "ENSRNOG00000016948_tx_13"; exon_id "1_265645460_265645679_+"; exonnum "9"; txlen "2542";
1	ENSEMBL114_rn	exon	265645460	265645679	0.130059671377228	+	.	gene_id "ENSRNOG00000016948"; transcript_id "ENSRNOG00000016948_tx_14"; exon_id "1_265645460_265645679_+"; exonnum "8"; txlen "2442";
1	ENSEMBL114_rn	exon	265645460	265645679	0.120055081271287	+	.	gene_id "ENSRNOG00000016948"; transcript_id "ENSRNOG00000016948_tx_15"; exon_id "1_265645460_265645679_+"; exonnum "7"; txlen "2312";
1	ENSEMBL114_rn	exon	265645460	265645679	0.0163173261585658	+	.	gene_id "ENSRNOG00000016948"; transcript_id "ENSRNOG00000016948_tx_16"; exon_id "1_265645460_265645679_+"; exonnum "10"; txlen "5577";
1	ENSEMBL114_rn	exon	265645460	265645679	3.354989011335	+	.	gene_id "ENSRNOG00000016948"; transcript_id "ENSRNOG00000016948_tx_2"; exon_id "1_265645460_265645679_+"; exonnum "5"; txlen "2993";
1	ENSEMBL114_rn	exon	265645460	265645679	2.60318850789355	+	.	gene_id "ENSRNOG00000016948"; transcript_id "ENSRNOG00000016948_tx_3"; exon_id "1_265645460_265645679_+"; exonnum "10"; txlen "2664";
1	ENSEMBL114_rn	exon	265645460	265645679	0.78937670762247	+	.	gene_id "ENSRNOG00000016948"; transcript_id "ENSRNOG00000016948_tx_4"; exon_id "1_265645460_265645679_+"; exonnum "5"; txlen "1189";
1	ENSEMBL114_rn	exon	265645460	265645679	0.451772289343276	+	.	gene_id "ENSRNOG00000016948"; transcript_id "ENSRNOG00000016948_tx_6"; exon_id "1_265645460_265645679_+"; exonnum "10"; txlen "4279";
1	ENSEMBL114_rn	exon	265645460	265645679	0.35927063588782	+	.	gene_id "ENSRNOG00000016948"; transcript_id "ENSRNOG00000016948_tx_7"; exon_id "1_265645460_265645679_+"; exonnum "9"; txlen "2564";
1	ENSEMBL114_rn	exon	265645460	265645679	0.333125021434941	+	.	gene_id "ENSRNOG00000016948"; transcript_id "ENSRNOG00000016948_tx_8"; exon_id "1_265645460_265645679_+"; exonnum "10"; txlen "2152";
1	ENSEMBL114_rn	exon	265645460	265645679	0.327494135852867	+	.	gene_id "ENSRNOG00000016948"; transcript_id "ENSRNOG00000016948_tx_9"; exon_id "1_265645460_265645679_+"; exonnum "6"; txlen "3464";
1	ensembl	CDS	265647908	265648161	0	+	2	gene_id "ENSRNOG00000016948"; gene_version "7"; transcript_id "ENSRNOT00000022788"; transcript_version "7"; exon_number "11"; gene_name "Nhlrc2"; gene_source "ensembl"; gene_biotype "protein_coding"; transcript_name "Nhlrc2-201"; transcript_source "ensembl"; transcript_biotype "protein_coding"; protein_id "ENSRNOP00000022788"; protein_version "4";
1	ensembl	exon	265647908	265650034	0	+	.	gene_id "ENSRNOG00000016948"; gene_version "7"; transcript_id "ENSRNOT00000022788"; transcript_version "7"; exon_number "11"; gene_name "Nhlrc2"; gene_source "ensembl"; gene_biotype "protein_coding"; transcript_name "Nhlrc2-201"; transcript_source "ensembl"; transcript_biotype "protein_coding"; exon_id "ENSRNOE00000162589"; exon_version "3";
1	ENSEMBL114_rn	exon	265647908	265650034	0.16609965262853	+	.	gene_id "ENSRNOG00000016948"; transcript_id "ENSRNOG00000016948_tx_12"; exon_id "1_265647908_265650034_+"; exonnum "10"; txlen "4691";
1	ENSEMBL114_rn	exon	265647908	265650034	0.0163173261585658	+	.	gene_id "ENSRNOG00000016948"; transcript_id "ENSRNOG00000016948_tx_16"; exon_id "1_265647908_265650034_+"; exonnum "11"; txlen "5577";
1	ENSEMBL114_rn	exon	265647908	265650034	3.354989011335	+	.	gene_id "ENSRNOG00000016948"; transcript_id "ENSRNOG00000016948_tx_2"; exon_id "1_265647908_265650034_+"; exonnum "6"; txlen "2993";
1	ENSEMBL114_rn	exon	265647908	265650034	0.451772289343276	+	.	gene_id "ENSRNOG00000016948"; transcript_id "ENSRNOG00000016948_tx_6"; exon_id "1_265647908_265650034_+"; exonnum "11"; txlen "4279";
1	ENSEMBL114_rn	exon	265647908	265650034	0.327494135852867	+	.	gene_id "ENSRNOG00000016948"; transcript_id "ENSRNOG00000016948_tx_9"; exon_id "1_265647908_265650034_+"; exonnum "7"; txlen "3464";
1	ensembl	stop_codon	265648162	265648164	0	+	0	gene_id "ENSRNOG00000016948"; gene_version "7"; transcript_id "ENSRNOT00000022788"; transcript_version "7"; exon_number "11"; gene_name "Nhlrc2"; gene_source "ensembl"; gene_biotype "protein_coding"; transcript_name "Nhlrc2-201"; transcript_source "ensembl"; transcript_biotype "protein_coding";
1	ensembl	three_prime_utr	265648165	265650034	0	+	.	gene_id "ENSRNOG00000016948"; gene_version "7"; transcript_id "ENSRNOT00000022788"; transcript_version "7"; gene_name "Nhlrc2"; gene_source "ensembl"; gene_biotype "protein_coding"; transcript_name "Nhlrc2-201"; transcript_source "ensembl"; transcript_biotype "protein_coding";
1	sraer114_es	exon	265649396	265649741	0.268231881550312	+	.	gene_id "ENSRNOG00000016948"; transcript_id "ENSRNOG00000016948_tx_11"; exon_id "1_265649396_265649741_+"; exonnum "1"; txlen "788";
1	sraer114_mid	exon	265649916	265650034	0.268231881550312	+	.	gene_id "ENSRNOG00000016948"; transcript_id "ENSRNOG00000016948_tx_11"; exon_id "1_265649916_265650034_+"; exonnum "2"; txlen "788";
1	sraer114_mid	exon	265654846	265655001	0.0163173261585658	+	.	gene_id "ENSRNOG00000016948"; transcript_id "ENSRNOG00000016948_tx_16"; exon_id "1_265654846_265655001_+"; exonnum "12"; txlen "5577";
1	ensembl	CDS	265655523	265655575	0	+	2	gene_id "ENSRNOG00000016948"; gene_version "7"; transcript_id "ENSRNOT00000105890"; transcript_version "2"; exon_number "11"; gene_name "Nhlrc2"; gene_source "ensembl"; gene_biotype "protein_coding"; transcript_name "Nhlrc2-202"; transcript_source "ensembl"; transcript_biotype "protein_coding"; protein_id "ENSRNOP00000095839"; protein_version "1";
1	ensembl	exon	265655523	265655578	0	+	.	gene_id "ENSRNOG00000016948"; gene_version "7"; transcript_id "ENSRNOT00000105890"; transcript_version "2"; exon_number "11"; gene_name "Nhlrc2"; gene_source "ensembl"; gene_biotype "protein_coding"; transcript_name "Nhlrc2-202"; transcript_source "ensembl"; transcript_biotype "protein_coding"; exon_id "ENSRNOE00000456875"; exon_version "2";
1	sraer114_mid	exon	265655523	265655845	0.268231881550312	+	.	gene_id "ENSRNOG00000016948"; transcript_id "ENSRNOG00000016948_tx_11"; exon_id "1_265655523_265655845_+"; exonnum "3"; txlen "788";
1	sraer114_mid	exon	265655523	265655845	0.16609965262853	+	.	gene_id "ENSRNOG00000016948"; transcript_id "ENSRNOG00000016948_tx_12"; exon_id "1_265655523_265655845_+"; exonnum "11"; txlen "4691";
1	sraer114_mid	exon	265655523	265655845	0.130059671377228	+	.	gene_id "ENSRNOG00000016948"; transcript_id "ENSRNOG00000016948_tx_13"; exon_id "1_265655523_265655845_+"; exonnum "10"; txlen "2542";
1	sraer114_mid	exon	265655523	265655845	0.130059671377228	+	.	gene_id "ENSRNOG00000016948"; transcript_id "ENSRNOG00000016948_tx_14"; exon_id "1_265655523_265655845_+"; exonnum "9"; txlen "2442";
1	sraer114_mid	exon	265655523	265655845	0.120055081271287	+	.	gene_id "ENSRNOG00000016948"; transcript_id "ENSRNOG00000016948_tx_15"; exon_id "1_265655523_265655845_+"; exonnum "8"; txlen "2312";
1	sraer114_mid	exon	265655523	265655845	0.0163173261585658	+	.	gene_id "ENSRNOG00000016948"; transcript_id "ENSRNOG00000016948_tx_16"; exon_id "1_265655523_265655845_+"; exonnum "13"; txlen "5577";
1	sraer114_mid	exon	265655523	265655845	2.60318850789355	+	.	gene_id "ENSRNOG00000016948"; transcript_id "ENSRNOG00000016948_tx_3"; exon_id "1_265655523_265655845_+"; exonnum "11"; txlen "2664";
1	sraer114_mid	exon	265655523	265655845	0.78937670762247	+	.	gene_id "ENSRNOG00000016948"; transcript_id "ENSRNOG00000016948_tx_4"; exon_id "1_265655523_265655845_+"; exonnum "6"; txlen "1189";
1	sraer114_mid	exon	265655523	265655845	0.451772289343276	+	.	gene_id "ENSRNOG00000016948"; transcript_id "ENSRNOG00000016948_tx_6"; exon_id "1_265655523_265655845_+"; exonnum "12"; txlen "4279";
1	sraer114_mid	exon	265655523	265655845	0.35927063588782	+	.	gene_id "ENSRNOG00000016948"; transcript_id "ENSRNOG00000016948_tx_7"; exon_id "1_265655523_265655845_+"; exonnum "10"; txlen "2564";
1	sraer114_mid	exon	265655523	265655845	0.333125021434941	+	.	gene_id "ENSRNOG00000016948"; transcript_id "ENSRNOG00000016948_tx_8"; exon_id "1_265655523_265655845_+"; exonnum "11"; txlen "2152";
1	ensembl	stop_codon	265655576	265655578	0	+	0	gene_id "ENSRNOG00000016948"; gene_version "7"; transcript_id "ENSRNOT00000105890"; transcript_version "2"; exon_number "11"; gene_name "Nhlrc2"; gene_source "ensembl"; gene_biotype "protein_coding"; transcript_name "Nhlrc2-202"; transcript_source "ensembl"; transcript_biotype "protein_coding";
1	sraer114_mid	exon	265660648	265660754	0.0163173261585658	+	.	gene_id "ENSRNOG00000016948"; transcript_id "ENSRNOG00000016948_tx_16"; exon_id "1_265660648_265660754_+"; exonnum "14"; txlen "5577";
1	ensembl	CDS	265675621	265675955	0	+	2	gene_id "ENSRNOG00000016948"; gene_version "7"; transcript_id "ENSRNOT00000153040"; transcript_version "1"; exon_number "11"; gene_name "Nhlrc2"; gene_source "ensembl"; gene_biotype "protein_coding"; transcript_name "Nhlrc2-203"; transcript_source "ensembl"; transcript_biotype "protein_coding"; protein_id "ENSRNOP00000109777"; protein_version "1"; tag "Ensembl_canonical";
1	ensembl	exon	265675621	265676143	0	+	.	gene_id "ENSRNOG00000016948"; gene_version "7"; transcript_id "ENSRNOT00000153040"; transcript_version "1"; exon_number "11"; gene_name "Nhlrc2"; gene_source "ensembl"; gene_biotype "protein_coding"; transcript_name "Nhlrc2-203"; transcript_source "ensembl"; transcript_biotype "protein_coding"; exon_id "ENSRNOE00000743005"; exon_version "1"; tag "Ensembl_canonical";
1	ENSEMBL114_rn	exon	265675621	265676143	0.0163173261585658	+	.	gene_id "ENSRNOG00000016948"; transcript_id "ENSRNOG00000016948_tx_16"; exon_id "1_265675621_265676143_+"; exonnum "15"; txlen "5577";
1	ensembl	stop_codon	265675956	265675958	0	+	0	gene_id "ENSRNOG00000016948"; gene_version "7"; transcript_id "ENSRNOT00000153040"; transcript_version "1"; exon_number "11"; gene_name "Nhlrc2"; gene_source "ensembl"; gene_biotype "protein_coding"; transcript_name "Nhlrc2-203"; transcript_source "ensembl"; transcript_biotype "protein_coding"; tag "Ensembl_canonical";
1	ensembl	three_prime_utr	265675959	265676143	0	+	.	gene_id "ENSRNOG00000016948"; gene_version "7"; transcript_id "ENSRNOT00000153040"; transcript_version "1"; gene_name "Nhlrc2"; gene_source "ensembl"; gene_biotype "protein_coding"; transcript_name "Nhlrc2-203"; transcript_source "ensembl"; transcript_biotype "protein_coding"; tag "Ensembl_canonical";
1	ensembl	exon	265696131	265696605	0	+	.	gene_id "ENSRNOG00000078202"; gene_version "1"; transcript_id "ENSRNOT00000131460"; transcript_version "1"; exon_number "1"; gene_source "ensembl"; gene_biotype "lncRNA"; transcript_source "ensembl"; transcript_biotype "lncRNA"; exon_id "ENSRNOE00000791673"; exon_version "1";
1	ensembl	transcript	265696131	265701845	0	+	.	gene_id "ENSRNOG00000078202"; gene_version "1"; transcript_id "ENSRNOT00000131460"; transcript_version "1"; gene_source "ensembl"; gene_biotype "lncRNA"; transcript_source "ensembl"; transcript_biotype "lncRNA";
1	ensembl	gene	265696131	265720428	0	+	.	gene_id "ENSRNOG00000078202"; gene_version "1"; gene_source "ensembl"; gene_biotype "lncRNA";
1	ensembl	exon	265696212	265696332	0	+	.	gene_id "ENSRNOG00000078202"; gene_version "1"; transcript_id "ENSRNOT00000143307"; transcript_version "1"; exon_number "1"; gene_source "ensembl"; gene_biotype "lncRNA"; transcript_source "ensembl"; transcript_biotype "lncRNA"; exon_id "ENSRNOE00000796252"; exon_version "1"; tag "Ensembl_canonical";
1	ensembl	transcript	265696212	265716694	0	+	.	gene_id "ENSRNOG00000078202"; gene_version "1"; transcript_id "ENSRNOT00000143307"; transcript_version "1"; gene_source "ensembl"; gene_biotype "lncRNA"; transcript_source "ensembl"; transcript_biotype "lncRNA"; tag "Ensembl_canonical";
1	ensembl	exon	265696444	265696605	0	+	.	gene_id "ENSRNOG00000078202"; gene_version "1"; transcript_id "ENSRNOT00000143307"; transcript_version "1"; exon_number "2"; gene_source "ensembl"; gene_biotype "lncRNA"; transcript_source "ensembl"; transcript_biotype "lncRNA"; exon_id "ENSRNOE00000725034"; exon_version "1"; tag "Ensembl_canonical";
1	ENSEMBL114_rn	exon	265696444	265696605	0.546435943831687	+	.	gene_id "ENSRNOG00000078202"; transcript_id "ENSRNOG00000078202_tx_3"; exon_id "1_265696444_265696605_+"; exonnum "1"; txlen "1751";
1	ensembl	exon	265697407	265697674	0	+	.	gene_id "ENSRNOG00000078202"; gene_version "1"; transcript_id "ENSRNOT00000131460"; transcript_version "1"; exon_number "2"; gene_source "ensembl"; gene_biotype "lncRNA"; transcript_source "ensembl"; transcript_biotype "lncRNA"; exon_id "ENSRNOE00000790705"; exon_version "1";
1	ensembl	exon	265697407	265697674	0	+	.	gene_id "ENSRNOG00000078202"; gene_version "1"; transcript_id "ENSRNOT00000143307"; transcript_version "1"; exon_number "3"; gene_source "ensembl"; gene_biotype "lncRNA"; transcript_source "ensembl"; transcript_biotype "lncRNA"; exon_id "ENSRNOE00000790705"; exon_version "1"; tag "Ensembl_canonical";
1	ENSEMBL114_rn	exon	265697407	265697674	0.546435943831687	+	.	gene_id "ENSRNOG00000078202"; transcript_id "ENSRNOG00000078202_tx_3"; exon_id "1_265697407_265697674_+"; exonnum "2"; txlen "1751";
1	ensembl	exon	265701327	265701845	0	+	.	gene_id "ENSRNOG00000078202"; gene_version "1"; transcript_id "ENSRNOT00000131460"; transcript_version "1"; exon_number "3"; gene_source "ensembl"; gene_biotype "lncRNA"; transcript_source "ensembl"; transcript_biotype "lncRNA"; exon_id "ENSRNOE00000734333"; exon_version "1";
1	ensembl	exon	265703266	265704147	0	+	.	gene_id "ENSRNOG00000078202"; gene_version "1"; transcript_id "ENSRNOT00000124845"; transcript_version "1"; exon_number "1"; gene_source "ensembl"; gene_biotype "lncRNA"; transcript_source "ensembl"; transcript_biotype "lncRNA"; exon_id "ENSRNOE00000754652"; exon_version "1";
1	ensembl	transcript	265703266	265711991	0	+	.	gene_id "ENSRNOG00000078202"; gene_version "1"; transcript_id "ENSRNOT00000124845"; transcript_version "1"; gene_source "ensembl"; gene_biotype "lncRNA"; transcript_source "ensembl"; transcript_biotype "lncRNA";
1	ensembl	exon	265711834	265711991	0	+	.	gene_id "ENSRNOG00000078202"; gene_version "1"; transcript_id "ENSRNOT00000143307"; transcript_version "1"; exon_number "4"; gene_source "ensembl"; gene_biotype "lncRNA"; transcript_source "ensembl"; transcript_biotype "lncRNA"; exon_id "ENSRNOE00000680908"; exon_version "1"; tag "Ensembl_canonical";
1	ensembl	exon	265711834	265711991	0	+	.	gene_id "ENSRNOG00000078202"; gene_version "1"; transcript_id "ENSRNOT00000124845"; transcript_version "1"; exon_number "2"; gene_source "ensembl"; gene_biotype "lncRNA"; transcript_source "ensembl"; transcript_biotype "lncRNA"; exon_id "ENSRNOE00000680908"; exon_version "1";
1	sraer114_mid	exon	265711910	265711991	0.546435943831687	+	.	gene_id "ENSRNOG00000078202"; transcript_id "ENSRNOG00000078202_tx_3"; exon_id "1_265711910_265711991_+"; exonnum "3"; txlen "1751";
1	ensembl	exon	265712155	265713042	0	+	.	gene_id "ENSRNOG00000078202"; gene_version "1"; transcript_id "ENSRNOT00000143307"; transcript_version "1"; exon_number "5"; gene_source "ensembl"; gene_biotype "lncRNA"; transcript_source "ensembl"; transcript_biotype "lncRNA"; exon_id "ENSRNOE00000681989"; exon_version "1"; tag "Ensembl_canonical";
1	ENSEMBL114_rn	exon	265712155	265713042	0.546435943831687	+	.	gene_id "ENSRNOG00000078202"; transcript_id "ENSRNOG00000078202_tx_3"; exon_id "1_265712155_265713042_+"; exonnum "4"; txlen "1751";
1	ensembl	exon	265712773	265713042	0	+	.	gene_id "ENSRNOG00000078202"; gene_version "1"; transcript_id "ENSRNOT00000125393"; transcript_version "1"; exon_number "1"; gene_source "ensembl"; gene_biotype "lncRNA"; transcript_source "ensembl"; transcript_biotype "lncRNA"; exon_id "ENSRNOE00000671181"; exon_version "1";
1	ensembl	transcript	265712773	265720428	0	+	.	gene_id "ENSRNOG00000078202"; gene_version "1"; transcript_id "ENSRNOT00000125393"; transcript_version "1"; gene_source "ensembl"; gene_biotype "lncRNA"; transcript_source "ensembl"; transcript_biotype "lncRNA";
1	ensembl	exon	265715045	265715269	0	+	.	gene_id "ENSRNOG00000078202"; gene_version "1"; transcript_id "ENSRNOT00000143476"; transcript_version "1"; exon_number "1"; gene_source "ensembl"; gene_biotype "lncRNA"; transcript_source "ensembl"; transcript_biotype "lncRNA"; exon_id "ENSRNOE00000691355"; exon_version "1";
1	ensembl	transcript	265715045	265720428	0	+	.	gene_id "ENSRNOG00000078202"; gene_version "1"; transcript_id "ENSRNOT00000143476"; transcript_version "1"; gene_source "ensembl"; gene_biotype "lncRNA"; transcript_source "ensembl"; transcript_biotype "lncRNA";
1	ensembl	exon	265715778	265716128	0	+	.	gene_id "ENSRNOG00000078202"; gene_version "1"; transcript_id "ENSRNOT00000125393"; transcript_version "1"; exon_number "2"; gene_source "ensembl"; gene_biotype "lncRNA"; transcript_source "ensembl"; transcript_biotype "lncRNA"; exon_id "ENSRNOE00000777138"; exon_version "1";
1	ENSEMBL114_rn	exon	265715778	265716128	0.546435943831687	+	.	gene_id "ENSRNOG00000078202"; transcript_id "ENSRNOG00000078202_tx_3"; exon_id "1_265715778_265716128_+"; exonnum "5"; txlen "1751";
1	ensembl	exon	265715778	265716694	0	+	.	gene_id "ENSRNOG00000078202"; gene_version "1"; transcript_id "ENSRNOT00000143307"; transcript_version "1"; exon_number "6"; gene_source "ensembl"; gene_biotype "lncRNA"; transcript_source "ensembl"; transcript_biotype "lncRNA"; exon_id "ENSRNOE00000786272"; exon_version "1"; tag "Ensembl_canonical";
1	ensembl	exon	265715778	265716716	0	+	.	gene_id "ENSRNOG00000078202"; gene_version "1"; transcript_id "ENSRNOT00000143476"; transcript_version "1"; exon_number "2"; gene_source "ensembl"; gene_biotype "lncRNA"; transcript_source "ensembl"; transcript_biotype "lncRNA"; exon_id "ENSRNOE00000800494"; exon_version "1";
1	ensembl	exon	265717263	265717399	0	+	.	gene_id "ENSRNOG00000078202"; gene_version "1"; transcript_id "ENSRNOT00000143476"; transcript_version "1"; exon_number "3"; gene_source "ensembl"; gene_biotype "lncRNA"; transcript_source "ensembl"; transcript_biotype "lncRNA"; exon_id "ENSRNOE00000792473"; exon_version "1";
1	ensembl	exon	265718203	265718333	0	+	.	gene_id "ENSRNOG00000078202"; gene_version "1"; transcript_id "ENSRNOT00000125393"; transcript_version "1"; exon_number "3"; gene_source "ensembl"; gene_biotype "lncRNA"; transcript_source "ensembl"; transcript_biotype "lncRNA"; exon_id "ENSRNOE00000801582"; exon_version "1";
1	ensembl	exon	265718203	265718333	0	+	.	gene_id "ENSRNOG00000078202"; gene_version "1"; transcript_id "ENSRNOT00000143476"; transcript_version "1"; exon_number "4"; gene_source "ensembl"; gene_biotype "lncRNA"; transcript_source "ensembl"; transcript_biotype "lncRNA"; exon_id "ENSRNOE00000801582"; exon_version "1";
1	ensembl	exon	265719859	265720428	0	+	.	gene_id "ENSRNOG00000078202"; gene_version "1"; transcript_id "ENSRNOT00000125393"; transcript_version "1"; exon_number "4"; gene_source "ensembl"; gene_biotype "lncRNA"; transcript_source "ensembl"; transcript_biotype "lncRNA"; exon_id "ENSRNOE00000754540"; exon_version "1";
1	ensembl	exon	265719859	265720428	0	+	.	gene_id "ENSRNOG00000078202"; gene_version "1"; transcript_id "ENSRNOT00000143476"; transcript_version "1"; exon_number "5"; gene_source "ensembl"; gene_biotype "lncRNA"; transcript_source "ensembl"; transcript_biotype "lncRNA"; exon_id "ENSRNOE00000754540"; exon_version "1";
1	sraer114_es	exon	265731620	265731971	0.0753161400988888	+	.	gene_id "sraer114_gene_8628"; transcript_id "sraer114_gene_8628_tx_1"; exon_id "1_265731620_265731971_+"; exonnum "1"; txlen "558";
1	sraer114_ss	exon	265734708	265734913	0.0753161400988888	+	.	gene_id "sraer114_gene_8628"; transcript_id "sraer114_gene_8628_tx_1"; exon_id "1_265734708_265734913_+"; exonnum "2"; txlen "558";
1	ensembl	exon	265766079	265766107	0	+	.	gene_id "ENSRNOG00000017002"; gene_version "4"; transcript_id "ENSRNOT00000173091"; transcript_version "1"; exon_number "1"; gene_name "Adrb1"; gene_source "ensembl"; gene_biotype "protein_coding"; transcript_name "Adrb1-210"; transcript_source "ensembl"; transcript_biotype "protein_coding"; exon_id "ENSRNOE00000750135"; exon_version "1";
1	ensembl	five_prime_utr	265766079	265766107	0	+	.	gene_id "ENSRNOG00000017002"; gene_version "4"; transcript_id "ENSRNOT00000173091"; transcript_version "1"; gene_name "Adrb1"; gene_source "ensembl"; gene_biotype "protein_coding"; transcript_name "Adrb1-210"; transcript_source "ensembl"; transcript_biotype "protein_coding";
1	ENSEMBL114_rn	exon	265766079	265766107	0.174826879757569	+	.	gene_id "ENSRNOG00000017002"; transcript_id "ENSRNOG00000017002_tx_48"; exon_id "1_265766079_265766107_+"; exonnum "1"; txlen "583";
1	ensembl	gene	265766079	265849237	0	+	.	gene_id "ENSRNOG00000017002"; gene_version "4"; gene_name "Adrb1"; gene_source "ensembl"; gene_biotype "protein_coding";
1	ensembl	transcript	265766079	265849237	0	+	.	gene_id "ENSRNOG00000017002"; gene_version "4"; transcript_id "ENSRNOT00000173091"; transcript_version "1"; gene_name "Adrb1"; gene_source "ensembl"; gene_biotype "protein_coding"; transcript_name "Adrb1-210"; transcript_source "ensembl"; transcript_biotype "protein_coding";
1	ensembl	exon	265767003	265767189	0	+	.	gene_id "ENSRNOG00000017002"; gene_version "4"; transcript_id "ENSRNOT00000139837"; transcript_version "1"; exon_number "1"; gene_name "Adrb1"; gene_source "ensembl"; gene_biotype "protein_coding"; transcript_name "Adrb1-207"; transcript_source "ensembl"; transcript_biotype "protein_coding"; exon_id "ENSRNOE00000708595"; exon_version "1";
1	ensembl	five_prime_utr	265767003	265767189	0	+	.	gene_id "ENSRNOG00000017002"; gene_version "4"; transcript_id "ENSRNOT00000139837"; transcript_version "1"; gene_name "Adrb1"; gene_source "ensembl"; gene_biotype "protein_coding"; transcript_name "Adrb1-207"; transcript_source "ensembl"; transcript_biotype "protein_coding";
1	ensembl	transcript	265767003	265780146	0	+	.	gene_id "ENSRNOG00000017002"; gene_version "4"; transcript_id "ENSRNOT00000139837"; transcript_version "1"; gene_name "Adrb1"; gene_source "ensembl"; gene_biotype "protein_coding"; transcript_name "Adrb1-207"; transcript_source "ensembl"; transcript_biotype "protein_coding";
1	ensembl	exon	265770952	265773451	0	+	.	gene_id "ENSRNOG00000017002"; gene_version "4"; transcript_id "ENSRNOT00000151103"; transcript_version "1"; exon_number "1"; gene_name "Adrb1"; gene_source "ensembl"; gene_biotype "protein_coding"; transcript_name "Adrb1-208"; transcript_source "ensembl"; transcript_biotype "protein_coding"; exon_id "ENSRNOE00000815628"; exon_version "1";
1	ensembl	five_prime_utr	265770952	265773451	0	+	.	gene_id "ENSRNOG00000017002"; gene_version "4"; transcript_id "ENSRNOT00000151103"; transcript_version "1"; gene_name "Adrb1"; gene_source "ensembl"; gene_biotype "protein_coding"; transcript_name "Adrb1-208"; transcript_source "ensembl"; transcript_biotype "protein_coding";
1	ensembl	exon	265770952	265773451	0	+	.	gene_id "ENSRNOG00000017002"; gene_version "4"; transcript_id "ENSRNOT00000152890"; transcript_version "1"; exon_number "1"; gene_name "Adrb1"; gene_source "ensembl"; gene_biotype "protein_coding"; transcript_name "Adrb1-209"; transcript_source "ensembl"; transcript_biotype "protein_coding"; exon_id "ENSRNOE00000815628"; exon_version "1"; tag "Ensembl_canonical";
1	ensembl	five_prime_utr	265770952	265773451	0	+	.	gene_id "ENSRNOG00000017002"; gene_version "4"; transcript_id "ENSRNOT00000152890"; transcript_version "1"; gene_name "Adrb1"; gene_source "ensembl"; gene_biotype "protein_coding"; transcript_name "Adrb1-209"; transcript_source "ensembl"; transcript_biotype "protein_coding"; tag "Ensembl_canonical";
1	ensembl	transcript	265770952	265830946	0	+	.	gene_id "ENSRNOG00000017002"; gene_version "4"; transcript_id "ENSRNOT00000151103"; transcript_version "1"; gene_name "Adrb1"; gene_source "ensembl"; gene_biotype "protein_coding"; transcript_name "Adrb1-208"; transcript_source "ensembl"; transcript_biotype "protein_coding";
1	ensembl	transcript	265770952	265846065	0	+	.	gene_id "ENSRNOG00000017002"; gene_version "4"; transcript_id "ENSRNOT00000152890"; transcript_version "1"; gene_name "Adrb1"; gene_source "ensembl"; gene_biotype "protein_coding"; transcript_name "Adrb1-209"; transcript_source "ensembl"; transcript_biotype "protein_coding"; tag "Ensembl_canonical";
1	ensembl	exon	265772030	265772092	0	+	.	gene_id "ENSRNOG00000017002"; gene_version "4"; transcript_id "ENSRNOT00000173091"; transcript_version "1"; exon_number "2"; gene_name "Adrb1"; gene_source "ensembl"; gene_biotype "protein_coding"; transcript_name "Adrb1-210"; transcript_source "ensembl"; transcript_biotype "protein_coding"; exon_id "ENSRNOE00000818315"; exon_version "1";
1	ensembl	five_prime_utr	265772030	265772092	0	+	.	gene_id "ENSRNOG00000017002"; gene_version "4"; transcript_id "ENSRNOT00000173091"; transcript_version "1"; gene_name "Adrb1"; gene_source "ensembl"; gene_biotype "protein_coding"; transcript_name "Adrb1-210"; transcript_source "ensembl"; transcript_biotype "protein_coding";
1	ensembl	exon	265772615	265773451	0	+	.	gene_id "ENSRNOG00000017002"; gene_version "4"; transcript_id "ENSRNOT00000139837"; transcript_version "1"; exon_number "2"; gene_name "Adrb1"; gene_source "ensembl"; gene_biotype "protein_coding"; transcript_name "Adrb1-207"; transcript_source "ensembl"; transcript_biotype "protein_coding"; exon_id "ENSRNOE00000796157"; exon_version "1";
1	ensembl	five_prime_utr	265772615	265773451	0	+	.	gene_id "ENSRNOG00000017002"; gene_version "4"; transcript_id "ENSRNOT00000139837"; transcript_version "1"; gene_name "Adrb1"; gene_source "ensembl"; gene_biotype "protein_coding"; transcript_name "Adrb1-207"; transcript_source "ensembl"; transcript_biotype "protein_coding";
1	ensembl	exon	265773530	265776934	0	+	.	gene_id "ENSRNOG00000017002"; gene_version "4"; transcript_id "ENSRNOT00000151103"; transcript_version "1"; exon_number "2"; gene_name "Adrb1"; gene_source "ensembl"; gene_biotype "protein_coding"; transcript_name "Adrb1-208"; transcript_source "ensembl"; transcript_biotype "protein_coding"; exon_id "ENSRNOE00000744517"; exon_version "1";
1	ensembl	five_prime_utr	265773530	265776934	0	+	.	gene_id "ENSRNOG00000017002"; gene_version "4"; transcript_id "ENSRNOT00000151103"; transcript_version "1"; gene_name "Adrb1"; gene_source "ensembl"; gene_biotype "protein_coding"; transcript_name "Adrb1-208"; transcript_source "ensembl"; transcript_biotype "protein_coding";
1	ensembl	five_prime_utr	265773530	265777357	0	+	.	gene_id "ENSRNOG00000017002"; gene_version "4"; transcript_id "ENSRNOT00000139837"; transcript_version "1"; gene_name "Adrb1"; gene_source "ensembl"; gene_biotype "protein_coding"; transcript_name "Adrb1-207"; transcript_source "ensembl"; transcript_biotype "protein_coding";
1	ensembl	five_prime_utr	265773530	265777357	0	+	.	gene_id "ENSRNOG00000017002"; gene_version "4"; transcript_id "ENSRNOT00000152890"; transcript_version "1"; gene_name "Adrb1"; gene_source "ensembl"; gene_biotype "protein_coding"; transcript_name "Adrb1-209"; transcript_source "ensembl"; transcript_biotype "protein_coding"; tag "Ensembl_canonical";
1	ensembl	exon	265773530	265780146	0	+	.	gene_id "ENSRNOG00000017002"; gene_version "4"; transcript_id "ENSRNOT00000139837"; transcript_version "1"; exon_number "3"; gene_name "Adrb1"; gene_source "ensembl"; gene_biotype "protein_coding"; transcript_name "Adrb1-207"; transcript_source "ensembl"; transcript_biotype "protein_coding"; exon_id "ENSRNOE00000707106"; exon_version "1";
1	ensembl	exon	265773530	265780512	0	+	.	gene_id "ENSRNOG00000017002"; gene_version "4"; transcript_id "ENSRNOT00000152890"; transcript_version "1"; exon_number "2"; gene_name "Adrb1"; gene_source "ensembl"; gene_biotype "protein_coding"; transcript_name "Adrb1-209"; transcript_source "ensembl"; transcript_biotype "protein_coding"; exon_id "ENSRNOE00000762296"; exon_version "1"; tag "Ensembl_canonical";
1	ensembl	five_prime_utr	265774649	265777357	0	+	.	gene_id "ENSRNOG00000017002"; gene_version "4"; transcript_id "ENSRNOT00000133911"; transcript_version "1"; gene_name "Adrb1"; gene_source "ensembl"; gene_biotype "protein_coding"; transcript_name "Adrb1-204"; transcript_source "ensembl"; transcript_biotype "protein_coding";
1	ensembl	exon	265774649	265780512	0	+	.	gene_id "ENSRNOG00000017002"; gene_version "4"; transcript_id "ENSRNOT00000133911"; transcript_version "1"; exon_number "1"; gene_name "Adrb1"; gene_source "ensembl"; gene_biotype "protein_coding"; transcript_name "Adrb1-204"; transcript_source "ensembl"; transcript_biotype "protein_coding"; exon_id "ENSRNOE00000792430"; exon_version "1";
1	ensembl	transcript	265774649	265848813	0	+	.	gene_id "ENSRNOG00000017002"; gene_version "4"; transcript_id "ENSRNOT00000133911"; transcript_version "1"; gene_name "Adrb1"; gene_source "ensembl"; gene_biotype "protein_coding"; transcript_name "Adrb1-204"; transcript_source "ensembl"; transcript_biotype "protein_coding";
1	ensembl	five_prime_utr	265775305	265777357	0	+	.	gene_id "ENSRNOG00000017002"; gene_version "4"; transcript_id "ENSRNOT00000136976"; transcript_version "1"; gene_name "Adrb1"; gene_source "ensembl"; gene_biotype "protein_coding"; transcript_name "Adrb1-205"; transcript_source "ensembl"; transcript_biotype "protein_coding";
1	ensembl	exon	265775305	265780512	0	+	.	gene_id "ENSRNOG00000017002"; gene_version "4"; transcript_id "ENSRNOT00000136976"; transcript_version "1"; exon_number "1"; gene_name "Adrb1"; gene_source "ensembl"; gene_biotype "protein_coding"; transcript_name "Adrb1-205"; transcript_source "ensembl"; transcript_biotype "protein_coding"; exon_id "ENSRNOE00000765123"; exon_version "1";
1	ensembl	transcript	265775305	265849237	0	+	.	gene_id "ENSRNOG00000017002"; gene_version "4"; transcript_id "ENSRNOT00000136976"; transcript_version "1"; gene_name "Adrb1"; gene_source "ensembl"; gene_biotype "protein_coding"; transcript_name "Adrb1-205"; transcript_source "ensembl"; transcript_biotype "protein_coding";
1	ensembl	five_prime_utr	265776491	265777357	0	+	.	gene_id "ENSRNOG00000017002"; gene_version "4"; transcript_id "ENSRNOT00000102657"; transcript_version "2"; gene_name "Adrb1"; gene_source "ensembl"; gene_biotype "protein_coding"; transcript_name "Adrb1-202"; transcript_source "ensembl"; transcript_biotype "protein_coding";
1	ensembl	five_prime_utr	265776491	265777357	0	+	.	gene_id "ENSRNOG00000017002"; gene_version "4"; transcript_id "ENSRNOT00000022813"; transcript_version "4"; gene_name "Adrb1"; gene_source "ensembl"; gene_biotype "protein_coding"; transcript_name "Adrb1-201"; transcript_source "ensembl"; transcript_biotype "protein_coding";
1	ensembl	exon	265776491	265780512	0	+	.	gene_id "ENSRNOG00000017002"; gene_version "4"; transcript_id "ENSRNOT00000102657"; transcript_version "2"; exon_number "1"; gene_name "Adrb1"; gene_source "ensembl"; gene_biotype "protein_coding"; transcript_name "Adrb1-202"; transcript_source "ensembl"; transcript_biotype "protein_coding"; exon_id "ENSRNOE00000598508"; exon_version "2";
1	ensembl	exon	265776491	265780512	0	+	.	gene_id "ENSRNOG00000017002"; gene_version "4"; transcript_id "ENSRNOT00000022813"; transcript_version "4"; exon_number "1"; gene_name "Adrb1"; gene_source "ensembl"; gene_biotype "protein_coding"; transcript_name "Adrb1-201"; transcript_source "ensembl"; transcript_biotype "protein_coding"; exon_id "ENSRNOE00000598508"; exon_version "2";
1	ensembl	transcript	265776491	265814572	0	+	.	gene_id "ENSRNOG00000017002"; gene_version "4"; transcript_id "ENSRNOT00000102657"; transcript_version "2"; gene_name "Adrb1"; gene_source "ensembl"; gene_biotype "protein_coding"; transcript_name "Adrb1-202"; transcript_source "ensembl"; transcript_biotype "protein_coding";
1	ensembl	transcript	265776491	265814572	0	+	.	gene_id "ENSRNOG00000017002"; gene_version "4"; transcript_id "ENSRNOT00000022813"; transcript_version "4"; gene_name "Adrb1"; gene_source "ensembl"; gene_biotype "protein_coding"; transcript_name "Adrb1-201"; transcript_source "ensembl"; transcript_biotype "protein_coding";
1	ensembl	five_prime_utr	265776496	265777357	0	+	.	gene_id "ENSRNOG00000017002"; gene_version "4"; transcript_id "ENSRNOT00000123057"; transcript_version "1"; gene_name "Adrb1"; gene_source "ensembl"; gene_biotype "protein_coding"; transcript_name "Adrb1-203"; transcript_source "ensembl"; transcript_biotype "protein_coding";
1	ensembl	exon	265776496	265780512	0	+	.	gene_id "ENSRNOG00000017002"; gene_version "4"; transcript_id "ENSRNOT00000123057"; transcript_version "1"; exon_number "1"; gene_name "Adrb1"; gene_source "ensembl"; gene_biotype "protein_coding"; transcript_name "Adrb1-203"; transcript_source "ensembl"; transcript_biotype "protein_coding"; exon_id "ENSRNOE00000674942"; exon_version "1";
1	ensembl	transcript	265776496	265848813	0	+	.	gene_id "ENSRNOG00000017002"; gene_version "4"; transcript_id "ENSRNOT00000123057"; transcript_version "1"; gene_name "Adrb1"; gene_source "ensembl"; gene_biotype "protein_coding"; transcript_name "Adrb1-203"; transcript_source "ensembl"; transcript_biotype "protein_coding";
1	ensembl	five_prime_utr	265776528	265777357	0	+	.	gene_id "ENSRNOG00000017002"; gene_version "4"; transcript_id "ENSRNOT00000139443"; transcript_version "1"; gene_name "Adrb1"; gene_source "ensembl"; gene_biotype "protein_coding"; transcript_name "Adrb1-206"; transcript_source "ensembl"; transcript_biotype "protein_coding";
1	ensembl	exon	265776528	265780512	0	+	.	gene_id "ENSRNOG00000017002"; gene_version "4"; transcript_id "ENSRNOT00000139443"; transcript_version "1"; exon_number "1"; gene_name "Adrb1"; gene_source "ensembl"; gene_biotype "protein_coding"; transcript_name "Adrb1-206"; transcript_source "ensembl"; transcript_biotype "protein_coding"; exon_id "ENSRNOE00000815638"; exon_version "1";
1	ensembl	transcript	265776528	265848813	0	+	.	gene_id "ENSRNOG00000017002"; gene_version "4"; transcript_id "ENSRNOT00000139443"; transcript_version "1"; gene_name "Adrb1"; gene_source "ensembl"; gene_biotype "protein_coding"; transcript_name "Adrb1-206"; transcript_source "ensembl"; transcript_biotype "protein_coding";
1	ensembl	five_prime_utr	265777136	265777357	0	+	.	gene_id "ENSRNOG00000017002"; gene_version "4"; transcript_id "ENSRNOT00000151103"; transcript_version "1"; gene_name "Adrb1"; gene_source "ensembl"; gene_biotype "protein_coding"; transcript_name "Adrb1-208"; transcript_source "ensembl"; transcript_biotype "protein_coding";
1	ensembl	five_prime_utr	265777136	265777357	0	+	.	gene_id "ENSRNOG00000017002"; gene_version "4"; transcript_id "ENSRNOT00000173091"; transcript_version "1"; gene_name "Adrb1"; gene_source "ensembl"; gene_biotype "protein_coding"; transcript_name "Adrb1-210"; transcript_source "ensembl"; transcript_biotype "protein_coding";
1	ensembl	exon	265777136	265780512	0	+	.	gene_id "ENSRNOG00000017002"; gene_version "4"; transcript_id "ENSRNOT00000151103"; transcript_version "1"; exon_number "3"; gene_name "Adrb1"; gene_source "ensembl"; gene_biotype "protein_coding"; transcript_name "Adrb1-208"; transcript_source "ensembl"; transcript_biotype "protein_coding"; exon_id "ENSRNOE00000162661"; exon_version "3";
1	ensembl	exon	265777136	265780512	0	+	.	gene_id "ENSRNOG00000017002"; gene_version "4"; transcript_id "ENSRNOT00000173091"; transcript_version "1"; exon_number "3"; gene_name "Adrb1"; gene_source "ensembl"; gene_biotype "protein_coding"; transcript_name "Adrb1-210"; transcript_source "ensembl"; transcript_biotype "protein_coding"; exon_id "ENSRNOE00000162661"; exon_version "3";
1	ensembl	start_codon	265777358	265777360	0	+	0	gene_id "ENSRNOG00000017002"; gene_version "4"; transcript_id "ENSRNOT00000139837"; transcript_version "1"; exon_number "3"; gene_name "Adrb1"; gene_source "ensembl"; gene_biotype "protein_coding"; transcript_name "Adrb1-207"; transcript_source "ensembl"; transcript_biotype "protein_coding";
1	ensembl	start_codon	265777358	265777360	0	+	0	gene_id "ENSRNOG00000017002"; gene_version "4"; transcript_id "ENSRNOT00000102657"; transcript_version "2"; exon_number "1"; gene_name "Adrb1"; gene_source "ensembl"; gene_biotype "protein_coding"; transcript_name "Adrb1-202"; transcript_source "ensembl"; transcript_biotype "protein_coding";
1	ensembl	start_codon	265777358	265777360	0	+	0	gene_id "ENSRNOG00000017002"; gene_version "4"; transcript_id "ENSRNOT00000022813"; transcript_version "4"; exon_number "1"; gene_name "Adrb1"; gene_source "ensembl"; gene_biotype "protein_coding"; transcript_name "Adrb1-201"; transcript_source "ensembl"; transcript_biotype "protein_coding";
1	ensembl	start_codon	265777358	265777360	0	+	0	gene_id "ENSRNOG00000017002"; gene_version "4"; transcript_id "ENSRNOT00000151103"; transcript_version "1"; exon_number "3"; gene_name "Adrb1"; gene_source "ensembl"; gene_biotype "protein_coding"; transcript_name "Adrb1-208"; transcript_source "ensembl"; transcript_biotype "protein_coding";
1	ensembl	start_codon	265777358	265777360	0	+	0	gene_id "ENSRNOG00000017002"; gene_version "4"; transcript_id "ENSRNOT00000139443"; transcript_version "1"; exon_number "1"; gene_name "Adrb1"; gene_source "ensembl"; gene_biotype "protein_coding"; transcript_name "Adrb1-206"; transcript_source "ensembl"; transcript_biotype "protein_coding";
1	ensembl	start_codon	265777358	265777360	0	+	0	gene_id "ENSRNOG00000017002"; gene_version "4"; transcript_id "ENSRNOT00000123057"; transcript_version "1"; exon_number "1"; gene_name "Adrb1"; gene_source "ensembl"; gene_biotype "protein_coding"; transcript_name "Adrb1-203"; transcript_source "ensembl"; transcript_biotype "protein_coding";
1	ensembl	start_codon	265777358	265777360	0	+	0	gene_id "ENSRNOG00000017002"; gene_version "4"; transcript_id "ENSRNOT00000136976"; transcript_version "1"; exon_number "1"; gene_name "Adrb1"; gene_source "ensembl"; gene_biotype "protein_coding"; transcript_name "Adrb1-205"; transcript_source "ensembl"; transcript_biotype "protein_coding";
1	ensembl	start_codon	265777358	265777360	0	+	0	gene_id "ENSRNOG00000017002"; gene_version "4"; transcript_id "ENSRNOT00000133911"; transcript_version "1"; exon_number "1"; gene_name "Adrb1"; gene_source "ensembl"; gene_biotype "protein_coding"; transcript_name "Adrb1-204"; transcript_source "ensembl"; transcript_biotype "protein_coding";
1	ensembl	start_codon	265777358	265777360	0	+	0	gene_id "ENSRNOG00000017002"; gene_version "4"; transcript_id "ENSRNOT00000152890"; transcript_version "1"; exon_number "2"; gene_name "Adrb1"; gene_source "ensembl"; gene_biotype "protein_coding"; transcript_name "Adrb1-209"; transcript_source "ensembl"; transcript_biotype "protein_coding"; tag "Ensembl_canonical";
1	ensembl	start_codon	265777358	265777360	0	+	0	gene_id "ENSRNOG00000017002"; gene_version "4"; transcript_id "ENSRNOT00000173091"; transcript_version "1"; exon_number "3"; gene_name "Adrb1"; gene_source "ensembl"; gene_biotype "protein_coding"; transcript_name "Adrb1-210"; transcript_source "ensembl"; transcript_biotype "protein_coding";
1	ensembl	CDS	265777358	265778755	0	+	0	gene_id "ENSRNOG00000017002"; gene_version "4"; transcript_id "ENSRNOT00000139837"; transcript_version "1"; exon_number "3"; gene_name "Adrb1"; gene_source "ensembl"; gene_biotype "protein_coding"; transcript_name "Adrb1-207"; transcript_source "ensembl"; transcript_biotype "protein_coding"; protein_id "ENSRNOP00000104540"; protein_version "1";
1	ensembl	CDS	265777358	265778755	0	+	0	gene_id "ENSRNOG00000017002"; gene_version "4"; transcript_id "ENSRNOT00000102657"; transcript_version "2"; exon_number "1"; gene_name "Adrb1"; gene_source "ensembl"; gene_biotype "protein_coding"; transcript_name "Adrb1-202"; transcript_source "ensembl"; transcript_biotype "protein_coding"; protein_id "ENSRNOP00000082710"; protein_version "1";
1	ensembl	CDS	265777358	265778755	0	+	0	gene_id "ENSRNOG00000017002"; gene_version "4"; transcript_id "ENSRNOT00000022813"; transcript_version "4"; exon_number "1"; gene_name "Adrb1"; gene_source "ensembl"; gene_biotype "protein_coding"; transcript_name "Adrb1-201"; transcript_source "ensembl"; transcript_biotype "protein_coding"; protein_id "ENSRNOP00000022813"; protein_version "2";
1	ensembl	CDS	265777358	265778755	0	+	0	gene_id "ENSRNOG00000017002"; gene_version "4"; transcript_id "ENSRNOT00000151103"; transcript_version "1"; exon_number "3"; gene_name "Adrb1"; gene_source "ensembl"; gene_biotype "protein_coding"; transcript_name "Adrb1-208"; transcript_source "ensembl"; transcript_biotype "protein_coding"; protein_id "ENSRNOP00000109573"; protein_version "1";
1	ensembl	CDS	265777358	265778755	0	+	0	gene_id "ENSRNOG00000017002"; gene_version "4"; transcript_id "ENSRNOT00000139443"; transcript_version "1"; exon_number "1"; gene_name "Adrb1"; gene_source "ensembl"; gene_biotype "protein_coding"; transcript_name "Adrb1-206"; transcript_source "ensembl"; transcript_biotype "protein_coding"; protein_id "ENSRNOP00000104543"; protein_version "1";
1	ensembl	CDS	265777358	265778755	0	+	0	gene_id "ENSRNOG00000017002"; gene_version "4"; transcript_id "ENSRNOT00000123057"; transcript_version "1"; exon_number "1"; gene_name "Adrb1"; gene_source "ensembl"; gene_biotype "protein_coding"; transcript_name "Adrb1-203"; transcript_source "ensembl"; transcript_biotype "protein_coding"; protein_id "ENSRNOP00000106579"; protein_version "1";
1	ensembl	CDS	265777358	265778755	0	+	0	gene_id "ENSRNOG00000017002"; gene_version "4"; transcript_id "ENSRNOT00000136976"; transcript_version "1"; exon_number "1"; gene_name "Adrb1"; gene_source "ensembl"; gene_biotype "protein_coding"; transcript_name "Adrb1-205"; transcript_source "ensembl"; transcript_biotype "protein_coding"; protein_id "ENSRNOP00000109706"; protein_version "1";
1	ensembl	CDS	265777358	265778755	0	+	0	gene_id "ENSRNOG00000017002"; gene_version "4"; transcript_id "ENSRNOT00000133911"; transcript_version "1"; exon_number "1"; gene_name "Adrb1"; gene_source "ensembl"; gene_biotype "protein_coding"; transcript_name "Adrb1-204"; transcript_source "ensembl"; transcript_biotype "protein_coding"; protein_id "ENSRNOP00000112757"; protein_version "1";
1	ensembl	CDS	265777358	265778755	0	+	0	gene_id "ENSRNOG00000017002"; gene_version "4"; transcript_id "ENSRNOT00000152890"; transcript_version "1"; exon_number "2"; gene_name "Adrb1"; gene_source "ensembl"; gene_biotype "protein_coding"; transcript_name "Adrb1-209"; transcript_source "ensembl"; transcript_biotype "protein_coding"; protein_id "ENSRNOP00000098975"; protein_version "1"; tag "Ensembl_canonical";
1	ensembl	CDS	265777358	265778755	0	+	0	gene_id "ENSRNOG00000017002"; gene_version "4"; transcript_id "ENSRNOT00000173091"; transcript_version "1"; exon_number "3"; gene_name "Adrb1"; gene_source "ensembl"; gene_biotype "protein_coding"; transcript_name "Adrb1-210"; transcript_source "ensembl"; transcript_biotype "protein_coding"; protein_id "ENSRNOP00000105435"; protein_version "1";
1	ensembl	stop_codon	265778756	265778758	0	+	0	gene_id "ENSRNOG00000017002"; gene_version "4"; transcript_id "ENSRNOT00000139837"; transcript_version "1"; exon_number "3"; gene_name "Adrb1"; gene_source "ensembl"; gene_biotype "protein_coding"; transcript_name "Adrb1-207"; transcript_source "ensembl"; transcript_biotype "protein_coding";
1	ensembl	stop_codon	265778756	265778758	0	+	0	gene_id "ENSRNOG00000017002"; gene_version "4"; transcript_id "ENSRNOT00000102657"; transcript_version "2"; exon_number "1"; gene_name "Adrb1"; gene_source "ensembl"; gene_biotype "protein_coding"; transcript_name "Adrb1-202"; transcript_source "ensembl"; transcript_biotype "protein_coding";
1	ensembl	stop_codon	265778756	265778758	0	+	0	gene_id "ENSRNOG00000017002"; gene_version "4"; transcript_id "ENSRNOT00000022813"; transcript_version "4"; exon_number "1"; gene_name "Adrb1"; gene_source "ensembl"; gene_biotype "protein_coding"; transcript_name "Adrb1-201"; transcript_source "ensembl"; transcript_biotype "protein_coding";
1	ensembl	stop_codon	265778756	265778758	0	+	0	gene_id "ENSRNOG00000017002"; gene_version "4"; transcript_id "ENSRNOT00000151103"; transcript_version "1"; exon_number "3"; gene_name "Adrb1"; gene_source "ensembl"; gene_biotype "protein_coding"; transcript_name "Adrb1-208"; transcript_source "ensembl"; transcript_biotype "protein_coding";
1	ensembl	stop_codon	265778756	265778758	0	+	0	gene_id "ENSRNOG00000017002"; gene_version "4"; transcript_id "ENSRNOT00000139443"; transcript_version "1"; exon_number "1"; gene_name "Adrb1"; gene_source "ensembl"; gene_biotype "protein_coding"; transcript_name "Adrb1-206"; transcript_source "ensembl"; transcript_biotype "protein_coding";
1	ensembl	stop_codon	265778756	265778758	0	+	0	gene_id "ENSRNOG00000017002"; gene_version "4"; transcript_id "ENSRNOT00000123057"; transcript_version "1"; exon_number "1"; gene_name "Adrb1"; gene_source "ensembl"; gene_biotype "protein_coding"; transcript_name "Adrb1-203"; transcript_source "ensembl"; transcript_biotype "protein_coding";
1	ensembl	stop_codon	265778756	265778758	0	+	0	gene_id "ENSRNOG00000017002"; gene_version "4"; transcript_id "ENSRNOT00000136976"; transcript_version "1"; exon_number "1"; gene_name "Adrb1"; gene_source "ensembl"; gene_biotype "protein_coding"; transcript_name "Adrb1-205"; transcript_source "ensembl"; transcript_biotype "protein_coding";
1	ensembl	stop_codon	265778756	265778758	0	+	0	gene_id "ENSRNOG00000017002"; gene_version "4"; transcript_id "ENSRNOT00000133911"; transcript_version "1"; exon_number "1"; gene_name "Adrb1"; gene_source "ensembl"; gene_biotype "protein_coding"; transcript_name "Adrb1-204"; transcript_source "ensembl"; transcript_biotype "protein_coding";
1	ensembl	stop_codon	265778756	265778758	0	+	0	gene_id "ENSRNOG00000017002"; gene_version "4"; transcript_id "ENSRNOT00000152890"; transcript_version "1"; exon_number "2"; gene_name "Adrb1"; gene_source "ensembl"; gene_biotype "protein_coding"; transcript_name "Adrb1-209"; transcript_source "ensembl"; transcript_biotype "protein_coding"; tag "Ensembl_canonical";
1	ensembl	stop_codon	265778756	265778758	0	+	0	gene_id "ENSRNOG00000017002"; gene_version "4"; transcript_id "ENSRNOT00000173091"; transcript_version "1"; exon_number "3"; gene_name "Adrb1"; gene_source "ensembl"; gene_biotype "protein_coding"; transcript_name "Adrb1-210"; transcript_source "ensembl"; transcript_biotype "protein_coding";
1	ensembl	three_prime_utr	265778759	265780146	0	+	.	gene_id "ENSRNOG00000017002"; gene_version "4"; transcript_id "ENSRNOT00000139837"; transcript_version "1"; gene_name "Adrb1"; gene_source "ensembl"; gene_biotype "protein_coding"; transcript_name "Adrb1-207"; transcript_source "ensembl"; transcript_biotype "protein_coding";
1	ensembl	three_prime_utr	265778759	265780512	0	+	.	gene_id "ENSRNOG00000017002"; gene_version "4"; transcript_id "ENSRNOT00000102657"; transcript_version "2"; gene_name "Adrb1"; gene_source "ensembl"; gene_biotype "protein_coding"; transcript_name "Adrb1-202"; transcript_source "ensembl"; transcript_biotype "protein_coding";
1	ensembl	three_prime_utr	265778759	265780512	0	+	.	gene_id "ENSRNOG00000017002"; gene_version "4"; transcript_id "ENSRNOT00000022813"; transcript_version "4"; gene_name "Adrb1"; gene_source "ensembl"; gene_biotype "protein_coding"; transcript_name "Adrb1-201"; transcript_source "ensembl"; transcript_biotype "protein_coding";
1	ensembl	three_prime_utr	265778759	265780512	0	+	.	gene_id "ENSRNOG00000017002"; gene_version "4"; transcript_id "ENSRNOT00000151103"; transcript_version "1"; gene_name "Adrb1"; gene_source "ensembl"; gene_biotype "protein_coding"; transcript_name "Adrb1-208"; transcript_source "ensembl"; transcript_biotype "protein_coding";
1	ensembl	three_prime_utr	265778759	265780512	0	+	.	gene_id "ENSRNOG00000017002"; gene_version "4"; transcript_id "ENSRNOT00000139443"; transcript_version "1"; gene_name "Adrb1"; gene_source "ensembl"; gene_biotype "protein_coding"; transcript_name "Adrb1-206"; transcript_source "ensembl"; transcript_biotype "protein_coding";
1	ensembl	three_prime_utr	265778759	265780512	0	+	.	gene_id "ENSRNOG00000017002"; gene_version "4"; transcript_id "ENSRNOT00000123057"; transcript_version "1"; gene_name "Adrb1"; gene_source "ensembl"; gene_biotype "protein_coding"; transcript_name "Adrb1-203"; transcript_source "ensembl"; transcript_biotype "protein_coding";
1	ensembl	three_prime_utr	265778759	265780512	0	+	.	gene_id "ENSRNOG00000017002"; gene_version "4"; transcript_id "ENSRNOT00000136976"; transcript_version "1"; gene_name "Adrb1"; gene_source "ensembl"; gene_biotype "protein_coding"; transcript_name "Adrb1-205"; transcript_source "ensembl"; transcript_biotype "protein_coding";
1	ensembl	three_prime_utr	265778759	265780512	0	+	.	gene_id "ENSRNOG00000017002"; gene_version "4"; transcript_id "ENSRNOT00000133911"; transcript_version "1"; gene_name "Adrb1"; gene_source "ensembl"; gene_biotype "protein_coding"; transcript_name "Adrb1-204"; transcript_source "ensembl"; transcript_biotype "protein_coding";
1	ensembl	three_prime_utr	265778759	265780512	0	+	.	gene_id "ENSRNOG00000017002"; gene_version "4"; transcript_id "ENSRNOT00000152890"; transcript_version "1"; gene_name "Adrb1"; gene_source "ensembl"; gene_biotype "protein_coding"; transcript_name "Adrb1-209"; transcript_source "ensembl"; transcript_biotype "protein_coding"; tag "Ensembl_canonical";
1	ensembl	three_prime_utr	265778759	265780512	0	+	.	gene_id "ENSRNOG00000017002"; gene_version "4"; transcript_id "ENSRNOT00000173091"; transcript_version "1"; gene_name "Adrb1"; gene_source "ensembl"; gene_biotype "protein_coding"; transcript_name "Adrb1-210"; transcript_source "ensembl"; transcript_biotype "protein_coding";
1	sraer114_es	exon	265780321	265780512	2.01540336156635	+	.	gene_id "ENSRNOG00000017002"; transcript_id "ENSRNOG00000017002_tx_1"; exon_id "1_265780321_265780512_+"; exonnum "1"; txlen "900";
1	sraer114_es	exon	265780321	265780512	0.765488390338063	+	.	gene_id "ENSRNOG00000017002"; transcript_id "ENSRNOG00000017002_tx_11"; exon_id "1_265780321_265780512_+"; exonnum "1"; txlen "1014";
1	sraer114_es	exon	265780321	265780512	0.726635229844956	+	.	gene_id "ENSRNOG00000017002"; transcript_id "ENSRNOG00000017002_tx_12"; exon_id "1_265780321_265780512_+"; exonnum "1"; txlen "860";
1	sraer114_es	exon	265780321	265780512	0.707093736933756	+	.	gene_id "ENSRNOG00000017002"; transcript_id "ENSRNOG00000017002_tx_13"; exon_id "1_265780321_265780512_+"; exonnum "1"; txlen "500";
1	sraer114_es	exon	265780321	265780512	0.606773283976704	+	.	gene_id "ENSRNOG00000017002"; transcript_id "ENSRNOG00000017002_tx_14"; exon_id "1_265780321_265780512_+"; exonnum "1"; txlen "1526";
1	sraer114_es	exon	265780321	265780512	0.587760676699898	+	.	gene_id "ENSRNOG00000017002"; transcript_id "ENSRNOG00000017002_tx_15"; exon_id "1_265780321_265780512_+"; exonnum "1"; txlen "1372";
1	sraer114_es	exon	265780321	265780512	0.424857901162633	+	.	gene_id "ENSRNOG00000017002"; transcript_id "ENSRNOG00000017002_tx_16"; exon_id "1_265780321_265780512_+"; exonnum "1"; txlen "654";
1	sraer114_es	exon	265780321	265780512	0.344828145577088	+	.	gene_id "ENSRNOG00000017002"; transcript_id "ENSRNOG00000017002_tx_17"; exon_id "1_265780321_265780512_+"; exonnum "1"; txlen "1159";
1	sraer114_es	exon	265780321	265780512	0.344828145577088	+	.	gene_id "ENSRNOG00000017002"; transcript_id "ENSRNOG00000017002_tx_18"; exon_id "1_265780321_265780512_+"; exonnum "1"; txlen "1005";
1	sraer114_es	exon	265780321	265780512	0.344828145577088	+	.	gene_id "ENSRNOG00000017002"; transcript_id "ENSRNOG00000017002_tx_19"; exon_id "1_265780321_265780512_+"; exonnum "1"; txlen "1273";
1	sraer114_es	exon	265780321	265780512	0.344828145577088	+	.	gene_id "ENSRNOG00000017002"; transcript_id "ENSRNOG00000017002_tx_20"; exon_id "1_265780321_265780512_+"; exonnum "1"; txlen "822";
1	sraer114_es	exon	265780321	265780512	0.344828145577088	+	.	gene_id "ENSRNOG00000017002"; transcript_id "ENSRNOG00000017002_tx_21"; exon_id "1_265780321_265780512_+"; exonnum "1"; txlen "1119";
1	sraer114_es	exon	265780321	265780512	0.335154356308982	+	.	gene_id "ENSRNOG00000017002"; transcript_id "ENSRNOG00000017002_tx_22"; exon_id "1_265780321_265780512_+"; exonnum "1"; txlen "976";
1	sraer114_es	exon	265780321	265780512	0.21577789979731	+	.	gene_id "ENSRNOG00000017002"; transcript_id "ENSRNOG00000017002_tx_24"; exon_id "1_265780321_265780512_+"; exonnum "1"; txlen "1288";
1	sraer114_es	exon	265780321	265780512	0.21577789979731	+	.	gene_id "ENSRNOG00000017002"; transcript_id "ENSRNOG00000017002_tx_25"; exon_id "1_265780321_265780512_+"; exonnum "1"; txlen "1105";
1	sraer114_es	exon	265780321	265780512	0.21577789979731	+	.	gene_id "ENSRNOG00000017002"; transcript_id "ENSRNOG00000017002_tx_26"; exon_id "1_265780321_265780512_+"; exonnum "1"; txlen "1134";
1	sraer114_es	exon	265780321	265780512	0.21577789979731	+	.	gene_id "ENSRNOG00000017002"; transcript_id "ENSRNOG00000017002_tx_27"; exon_id "1_265780321_265780512_+"; exonnum "1"; txlen "951";
1	sraer114_es	exon	265780321	265780512	0.213991911620286	+	.	gene_id "ENSRNOG00000017002"; transcript_id "ENSRNOG00000017002_tx_28"; exon_id "1_265780321_265780512_+"; exonnum "1"; txlen "1402";
1	sraer114_es	exon	265780321	265780512	0.20726650982266	+	.	gene_id "ENSRNOG00000017002"; transcript_id "ENSRNOG00000017002_tx_29"; exon_id "1_265780321_265780512_+"; exonnum "1"; txlen "1646";
1	sraer114_es	exon	265780321	265780512	1.95402513792574	+	.	gene_id "ENSRNOG00000017002"; transcript_id "ENSRNOG00000017002_tx_3"; exon_id "1_265780321_265780512_+"; exonnum "1"; txlen "768";
1	sraer114_es	exon	265780321	265780512	0.20726650982266	+	.	gene_id "ENSRNOG00000017002"; transcript_id "ENSRNOG00000017002_tx_30"; exon_id "1_265780321_265780512_+"; exonnum "1"; txlen "1323";
1	sraer114_es	exon	265780321	265780512	0.20726650982266	+	.	gene_id "ENSRNOG00000017002"; transcript_id "ENSRNOG00000017002_tx_31"; exon_id "1_265780321_265780512_+"; exonnum "1"; txlen "1492";
1	sraer114_es	exon	265780321	265780512	0.20726650982266	+	.	gene_id "ENSRNOG00000017002"; transcript_id "ENSRNOG00000017002_tx_32"; exon_id "1_265780321_265780512_+"; exonnum "1"; txlen "1169";
1	sraer114_es	exon	265780321	265780512	0.20726650982266	+	.	gene_id "ENSRNOG00000017002"; transcript_id "ENSRNOG00000017002_tx_33"; exon_id "1_265780321_265780512_+"; exonnum "1"; txlen "1760";
1	sraer114_es	exon	265780321	265780512	0.20726650982266	+	.	gene_id "ENSRNOG00000017002"; transcript_id "ENSRNOG00000017002_tx_34"; exon_id "1_265780321_265780512_+"; exonnum "1"; txlen "1437";
1	sraer114_es	exon	265780321	265780512	0.20726650982266	+	.	gene_id "ENSRNOG00000017002"; transcript_id "ENSRNOG00000017002_tx_35"; exon_id "1_265780321_265780512_+"; exonnum "1"; txlen "1393";
1	sraer114_es	exon	265780321	265780512	0.20726650982266	+	.	gene_id "ENSRNOG00000017002"; transcript_id "ENSRNOG00000017002_tx_36"; exon_id "1_265780321_265780512_+"; exonnum "1"; txlen "1507";
1	sraer114_es	exon	265780321	265780512	0.20726650982266	+	.	gene_id "ENSRNOG00000017002"; transcript_id "ENSRNOG00000017002_tx_37"; exon_id "1_265780321_265780512_+"; exonnum "1"; txlen "1239";
1	sraer114_es	exon	265780321	265780512	0.20726650982266	+	.	gene_id "ENSRNOG00000017002"; transcript_id "ENSRNOG00000017002_tx_38"; exon_id "1_265780321_265780512_+"; exonnum "1"; txlen "1606";
1	sraer114_es	exon	265780321	265780512	0.20726650982266	+	.	gene_id "ENSRNOG00000017002"; transcript_id "ENSRNOG00000017002_tx_39"; exon_id "1_265780321_265780512_+"; exonnum "1"; txlen "1283";
1	sraer114_es	exon	265780321	265780512	1.5952974007058	+	.	gene_id "ENSRNOG00000017002"; transcript_id "ENSRNOG00000017002_tx_4"; exon_id "1_265780321_265780512_+"; exonnum "1"; txlen "746";
1	sraer114_es	exon	265780321	265780512	0.20726650982266	+	.	gene_id "ENSRNOG00000017002"; transcript_id "ENSRNOG00000017002_tx_40"; exon_id "1_265780321_265780512_+"; exonnum "1"; txlen "1353";
1	sraer114_es	exon	265780321	265780512	0.185760988900924	+	.	gene_id "ENSRNOG00000017002"; transcript_id "ENSRNOG00000017002_tx_42"; exon_id "1_265780321_265780512_+"; exonnum "1"; txlen "1248";
1	sraer114_es	exon	265780321	265780512	0.176397029636306	+	.	gene_id "ENSRNOG00000017002"; transcript_id "ENSRNOG00000017002_tx_43"; exon_id "1_265780321_265780512_+"; exonnum "1"; txlen "1522";
1	sraer114_es	exon	265780321	265780512	0.176397029636306	+	.	gene_id "ENSRNOG00000017002"; transcript_id "ENSRNOG00000017002_tx_44"; exon_id "1_265780321_265780512_+"; exonnum "1"; txlen "1636";
1	sraer114_es	exon	265780321	265780512	0.176397029636306	+	.	gene_id "ENSRNOG00000017002"; transcript_id "ENSRNOG00000017002_tx_45"; exon_id "1_265780321_265780512_+"; exonnum "1"; txlen "1482";
1	sraer114_es	exon	265780321	265780512	0.176397029636306	+	.	gene_id "ENSRNOG00000017002"; transcript_id "ENSRNOG00000017002_tx_46"; exon_id "1_265780321_265780512_+"; exonnum "1"; txlen "1368";
1	sraer114_es	exon	265780321	265780512	0.172614047560521	+	.	gene_id "ENSRNOG00000017002"; transcript_id "ENSRNOG00000017002_tx_49"; exon_id "1_265780321_265780512_+"; exonnum "1"; txlen "615";
1	sraer114_es	exon	265780321	265780512	1.42566593894862	+	.	gene_id "ENSRNOG00000017002"; transcript_id "ENSRNOG00000017002_tx_5"; exon_id "1_265780321_265780512_+"; exonnum "1"; txlen "1075";
1	sraer114_es	exon	265780321	265780512	0.15196175024021	+	.	gene_id "ENSRNOG00000017002"; transcript_id "ENSRNOG00000017002_tx_51"; exon_id "1_265780321_265780512_+"; exonnum "1"; txlen "2202";
1	sraer114_es	exon	265780321	265780512	0.15196175024021	+	.	gene_id "ENSRNOG00000017002"; transcript_id "ENSRNOG00000017002_tx_52"; exon_id "1_265780321_265780512_+"; exonnum "1"; txlen "2048";
1	sraer114_es	exon	265780321	265780512	0.138059422129399	+	.	gene_id "ENSRNOG00000017002"; transcript_id "ENSRNOG00000017002_tx_54"; exon_id "1_265780321_265780512_+"; exonnum "1"; txlen "2316";
1	sraer114_es	exon	265780321	265780512	0.138059422129399	+	.	gene_id "ENSRNOG00000017002"; transcript_id "ENSRNOG00000017002_tx_55"; exon_id "1_265780321_265780512_+"; exonnum "1"; txlen "2162";
1	sraer114_es	exon	265780321	265780512	0.125680316792649	+	.	gene_id "ENSRNOG00000017002"; transcript_id "ENSRNOG00000017002_tx_56"; exon_id "1_265780321_265780512_+"; exonnum "1"; txlen "717";
1	sraer114_es	exon	265780321	265780512	0.0991852109666611	+	.	gene_id "ENSRNOG00000017002"; transcript_id "ENSRNOG00000017002_tx_58"; exon_id "1_265780321_265780512_+"; exonnum "1"; txlen "927";
1	sraer114_es	exon	265780321	265780512	0.0991852109666611	+	.	gene_id "ENSRNOG00000017002"; transcript_id "ENSRNOG00000017002_tx_59"; exon_id "1_265780321_265780512_+"; exonnum "1"; txlen "774";
1	sraer114_es	exon	265780321	265780512	1.38196894056853	+	.	gene_id "ENSRNOG00000017002"; transcript_id "ENSRNOG00000017002_tx_6"; exon_id "1_265780321_265780512_+"; exonnum "1"; txlen "1412";
1	sraer114_es	exon	265780321	265780512	0.0975320725924451	+	.	gene_id "ENSRNOG00000017002"; transcript_id "ENSRNOG00000017002_tx_60"; exon_id "1_265780321_265780512_+"; exonnum "1"; txlen "563";
1	sraer114_es	exon	265780321	265780512	0.0056708419847518	+	.	gene_id "ENSRNOG00000017002"; transcript_id "ENSRNOG00000017002_tx_62"; exon_id "1_265780321_265780512_+"; exonnum "1"; txlen "2674";
1	sraer114_es	exon	265780321	265780512	1.27978623901232	+	.	gene_id "ENSRNOG00000017002"; transcript_id "ENSRNOG00000017002_tx_7"; exon_id "1_265780321_265780512_+"; exonnum "1"; txlen "1258";
1	sraer114_es	exon	265780321	265780512	1.16479700943161	+	.	gene_id "ENSRNOG00000017002"; transcript_id "ENSRNOG00000017002_tx_8"; exon_id "1_265780321_265780512_+"; exonnum "1"; txlen "614";
1	sraer114_es	exon	265780321	265780512	1.04185341286577	+	.	gene_id "ENSRNOG00000017002"; transcript_id "ENSRNOG00000017002_tx_9"; exon_id "1_265780321_265780512_+"; exonnum "1"; txlen "1229";
1	ensembl	exon	265781498	265781651	0	+	.	gene_id "ENSRNOG00000017002"; gene_version "4"; transcript_id "ENSRNOT00000102657"; transcript_version "2"; exon_number "2"; gene_name "Adrb1"; gene_source "ensembl"; gene_biotype "protein_coding"; transcript_name "Adrb1-202"; transcript_source "ensembl"; transcript_biotype "protein_coding"; exon_id "ENSRNOE00000589710"; exon_version "1";
1	ensembl	three_prime_utr	265781498	265781651	0	+	.	gene_id "ENSRNOG00000017002"; gene_version "4"; transcript_id "ENSRNOT00000102657"; transcript_version "2"; gene_name "Adrb1"; gene_source "ensembl"; gene_biotype "protein_coding"; transcript_name "Adrb1-202"; transcript_source "ensembl"; transcript_biotype "protein_coding";
1	ensembl	exon	265781498	265781651	0	+	.	gene_id "ENSRNOG00000017002"; gene_version "4"; transcript_id "ENSRNOT00000022813"; transcript_version "4"; exon_number "2"; gene_name "Adrb1"; gene_source "ensembl"; gene_biotype "protein_coding"; transcript_name "Adrb1-201"; transcript_source "ensembl"; transcript_biotype "protein_coding"; exon_id "ENSRNOE00000589710"; exon_version "1";
1	ensembl	three_prime_utr	265781498	265781651	0	+	.	gene_id "ENSRNOG00000017002"; gene_version "4"; transcript_id "ENSRNOT00000022813"; transcript_version "4"; gene_name "Adrb1"; gene_source "ensembl"; gene_biotype "protein_coding"; transcript_name "Adrb1-201"; transcript_source "ensembl"; transcript_biotype "protein_coding";
1	ensembl	exon	265781498	265781651	0	+	.	gene_id "ENSRNOG00000017002"; gene_version "4"; transcript_id "ENSRNOT00000139443"; transcript_version "1"; exon_number "2"; gene_name "Adrb1"; gene_source "ensembl"; gene_biotype "protein_coding"; transcript_name "Adrb1-206"; transcript_source "ensembl"; transcript_biotype "protein_coding"; exon_id "ENSRNOE00000589710"; exon_version "1";
1	ensembl	three_prime_utr	265781498	265781651	0	+	.	gene_id "ENSRNOG00000017002"; gene_version "4"; transcript_id "ENSRNOT00000139443"; transcript_version "1"; gene_name "Adrb1"; gene_source "ensembl"; gene_biotype "protein_coding"; transcript_name "Adrb1-206"; transcript_source "ensembl"; transcript_biotype "protein_coding";
1	ensembl	exon	265781498	265781651	0	+	.	gene_id "ENSRNOG00000017002"; gene_version "4"; transcript_id "ENSRNOT00000123057"; transcript_version "1"; exon_number "2"; gene_name "Adrb1"; gene_source "ensembl"; gene_biotype "protein_coding"; transcript_name "Adrb1-203"; transcript_source "ensembl"; transcript_biotype "protein_coding"; exon_id "ENSRNOE00000589710"; exon_version "1";
1	ensembl	three_prime_utr	265781498	265781651	0	+	.	gene_id "ENSRNOG00000017002"; gene_version "4"; transcript_id "ENSRNOT00000123057"; transcript_version "1"; gene_name "Adrb1"; gene_source "ensembl"; gene_biotype "protein_coding"; transcript_name "Adrb1-203"; transcript_source "ensembl"; transcript_biotype "protein_coding";
1	ensembl	exon	265781498	265781651	0	+	.	gene_id "ENSRNOG00000017002"; gene_version "4"; transcript_id "ENSRNOT00000136976"; transcript_version "1"; exon_number "2"; gene_name "Adrb1"; gene_source "ensembl"; gene_biotype "protein_coding"; transcript_name "Adrb1-205"; transcript_source "ensembl"; transcript_biotype "protein_coding"; exon_id "ENSRNOE00000589710"; exon_version "1";
1	ensembl	three_prime_utr	265781498	265781651	0	+	.	gene_id "ENSRNOG00000017002"; gene_version "4"; transcript_id "ENSRNOT00000136976"; transcript_version "1"; gene_name "Adrb1"; gene_source "ensembl"; gene_biotype "protein_coding"; transcript_name "Adrb1-205"; transcript_source "ensembl"; transcript_biotype "protein_coding";
1	ensembl	exon	265781498	265781651	0	+	.	gene_id "ENSRNOG00000017002"; gene_version "4"; transcript_id "ENSRNOT00000173091"; transcript_version "1"; exon_number "4"; gene_name "Adrb1"; gene_source "ensembl"; gene_biotype "protein_coding"; transcript_name "Adrb1-210"; transcript_source "ensembl"; transcript_biotype "protein_coding"; exon_id "ENSRNOE00000589710"; exon_version "1";
1	ensembl	three_prime_utr	265781498	265781651	0	+	.	gene_id "ENSRNOG00000017002"; gene_version "4"; transcript_id "ENSRNOT00000173091"; transcript_version "1"; gene_name "Adrb1"; gene_source "ensembl"; gene_biotype "protein_coding"; transcript_name "Adrb1-210"; transcript_source "ensembl"; transcript_biotype "protein_coding";
1	ENSEMBL114_rn	exon	265781498	265781651	2.01540336156635	+	.	gene_id "ENSRNOG00000017002"; transcript_id "ENSRNOG00000017002_tx_1"; exon_id "1_265781498_265781651_+"; exonnum "2"; txlen "900";
1	ENSEMBL114_rn	exon	265781498	265781651	0.765488390338063	+	.	gene_id "ENSRNOG00000017002"; transcript_id "ENSRNOG00000017002_tx_11"; exon_id "1_265781498_265781651_+"; exonnum "2"; txlen "1014";
1	ENSEMBL114_rn	exon	265781498	265781651	0.606773283976704	+	.	gene_id "ENSRNOG00000017002"; transcript_id "ENSRNOG00000017002_tx_14"; exon_id "1_265781498_265781651_+"; exonnum "2"; txlen "1526";
1	ENSEMBL114_rn	exon	265781498	265781651	0.424857901162633	+	.	gene_id "ENSRNOG00000017002"; transcript_id "ENSRNOG00000017002_tx_16"; exon_id "1_265781498_265781651_+"; exonnum "2"; txlen "654";
1	ENSEMBL114_rn	exon	265781498	265781651	0.344828145577088	+	.	gene_id "ENSRNOG00000017002"; transcript_id "ENSRNOG00000017002_tx_17"; exon_id "1_265781498_265781651_+"; exonnum "2"; txlen "1159";
1	ENSEMBL114_rn	exon	265781498	265781651	0.344828145577088	+	.	gene_id "ENSRNOG00000017002"; transcript_id "ENSRNOG00000017002_tx_19"; exon_id "1_265781498_265781651_+"; exonnum "2"; txlen "1273";
1	ENSEMBL114_rn	exon	265781498	265781651	0.335154356308982	+	.	gene_id "ENSRNOG00000017002"; transcript_id "ENSRNOG00000017002_tx_22"; exon_id "1_265781498_265781651_+"; exonnum "2"; txlen "976";
1	ENSEMBL114_rn	exon	265781498	265781651	0.21577789979731	+	.	gene_id "ENSRNOG00000017002"; transcript_id "ENSRNOG00000017002_tx_24"; exon_id "1_265781498_265781651_+"; exonnum "2"; txlen "1288";
1	ENSEMBL114_rn	exon	265781498	265781651	0.21577789979731	+	.	gene_id "ENSRNOG00000017002"; transcript_id "ENSRNOG00000017002_tx_25"; exon_id "1_265781498_265781651_+"; exonnum "2"; txlen "1105";
1	ENSEMBL114_rn	exon	265781498	265781651	0.213991911620286	+	.	gene_id "ENSRNOG00000017002"; transcript_id "ENSRNOG00000017002_tx_28"; exon_id "1_265781498_265781651_+"; exonnum "2"; txlen "1402";
1	ENSEMBL114_rn	exon	265781498	265781651	0.20726650982266	+	.	gene_id "ENSRNOG00000017002"; transcript_id "ENSRNOG00000017002_tx_29"; exon_id "1_265781498_265781651_+"; exonnum "2"; txlen "1646";
1	ENSEMBL114_rn	exon	265781498	265781651	1.95402513792574	+	.	gene_id "ENSRNOG00000017002"; transcript_id "ENSRNOG00000017002_tx_3"; exon_id "1_265781498_265781651_+"; exonnum "2"; txlen "768";
1	ENSEMBL114_rn	exon	265781498	265781651	0.20726650982266	+	.	gene_id "ENSRNOG00000017002"; transcript_id "ENSRNOG00000017002_tx_30"; exon_id "1_265781498_265781651_+"; exonnum "2"; txlen "1323";
1	ENSEMBL114_rn	exon	265781498	265781651	0.20726650982266	+	.	gene_id "ENSRNOG00000017002"; transcript_id "ENSRNOG00000017002_tx_33"; exon_id "1_265781498_265781651_+"; exonnum "2"; txlen "1760";
1	ENSEMBL114_rn	exon	265781498	265781651	0.20726650982266	+	.	gene_id "ENSRNOG00000017002"; transcript_id "ENSRNOG00000017002_tx_34"; exon_id "1_265781498_265781651_+"; exonnum "2"; txlen "1437";
1	ENSEMBL114_rn	exon	265781498	265781651	0.20726650982266	+	.	gene_id "ENSRNOG00000017002"; transcript_id "ENSRNOG00000017002_tx_35"; exon_id "1_265781498_265781651_+"; exonnum "2"; txlen "1393";
1	ENSEMBL114_rn	exon	265781498	265781651	0.20726650982266	+	.	gene_id "ENSRNOG00000017002"; transcript_id "ENSRNOG00000017002_tx_36"; exon_id "1_265781498_265781651_+"; exonnum "2"; txlen "1507";
1	ENSEMBL114_rn	exon	265781498	265781651	0.176397029636306	+	.	gene_id "ENSRNOG00000017002"; transcript_id "ENSRNOG00000017002_tx_43"; exon_id "1_265781498_265781651_+"; exonnum "2"; txlen "1522";
1	ENSEMBL114_rn	exon	265781498	265781651	0.176397029636306	+	.	gene_id "ENSRNOG00000017002"; transcript_id "ENSRNOG00000017002_tx_44"; exon_id "1_265781498_265781651_+"; exonnum "2"; txlen "1636";
1	ENSEMBL114_rn	exon	265781498	265781651	0.172614047560521	+	.	gene_id "ENSRNOG00000017002"; transcript_id "ENSRNOG00000017002_tx_49"; exon_id "1_265781498_265781651_+"; exonnum "2"; txlen "615";
1	ENSEMBL114_rn	exon	265781498	265781651	0.15196175024021	+	.	gene_id "ENSRNOG00000017002"; transcript_id "ENSRNOG00000017002_tx_51"; exon_id "1_265781498_265781651_+"; exonnum "2"; txlen "2202";
1	ENSEMBL114_rn	exon	265781498	265781651	0.138059422129399	+	.	gene_id "ENSRNOG00000017002"; transcript_id "ENSRNOG00000017002_tx_54"; exon_id "1_265781498_265781651_+"; exonnum "2"; txlen "2316";
1	ENSEMBL114_rn	exon	265781498	265781651	0.125680316792649	+	.	gene_id "ENSRNOG00000017002"; transcript_id "ENSRNOG00000017002_tx_56"; exon_id "1_265781498_265781651_+"; exonnum "2"; txlen "717";
1	ENSEMBL114_rn	exon	265781498	265781651	0.0991852109666611	+	.	gene_id "ENSRNOG00000017002"; transcript_id "ENSRNOG00000017002_tx_58"; exon_id "1_265781498_265781651_+"; exonnum "2"; txlen "927";
1	ENSEMBL114_rn	exon	265781498	265781651	0.0991852109666611	+	.	gene_id "ENSRNOG00000017002"; transcript_id "ENSRNOG00000017002_tx_59"; exon_id "1_265781498_265781651_+"; exonnum "2"; txlen "774";
1	ENSEMBL114_rn	exon	265781498	265781651	1.38196894056853	+	.	gene_id "ENSRNOG00000017002"; transcript_id "ENSRNOG00000017002_tx_6"; exon_id "1_265781498_265781651_+"; exonnum "2"; txlen "1412";
1	ENSEMBL114_rn	exon	265781498	265781651	0.0056708419847518	+	.	gene_id "ENSRNOG00000017002"; transcript_id "ENSRNOG00000017002_tx_62"; exon_id "1_265781498_265781651_+"; exonnum "2"; txlen "2674";
1	ENSEMBL114_rn	exon	265781498	265781651	1.04185341286577	+	.	gene_id "ENSRNOG00000017002"; transcript_id "ENSRNOG00000017002_tx_9"; exon_id "1_265781498_265781651_+"; exonnum "2"; txlen "1229";
1	ensembl	exon	265784676	265784834	0	+	.	gene_id "ENSRNOG00000017002"; gene_version "4"; transcript_id "ENSRNOT00000102657"; transcript_version "2"; exon_number "3"; gene_name "Adrb1"; gene_source "ensembl"; gene_biotype "protein_coding"; transcript_name "Adrb1-202"; transcript_source "ensembl"; transcript_biotype "protein_coding"; exon_id "ENSRNOE00000771209"; exon_version "1";
1	ensembl	three_prime_utr	265784676	265784834	0	+	.	gene_id "ENSRNOG00000017002"; gene_version "4"; transcript_id "ENSRNOT00000102657"; transcript_version "2"; gene_name "Adrb1"; gene_source "ensembl"; gene_biotype "protein_coding"; transcript_name "Adrb1-202"; transcript_source "ensembl"; transcript_biotype "protein_coding";
1	ENSEMBL114_rn	exon	265784676	265784834	0.0991852109666611	+	.	gene_id "ENSRNOG00000017002"; transcript_id "ENSRNOG00000017002_tx_58"; exon_id "1_265784676_265784834_+"; exonnum "3"; txlen "927";
1	ENSEMBL114_rn	exon	265784676	265784834	0.0991852109666611	+	.	gene_id "ENSRNOG00000017002"; transcript_id "ENSRNOG00000017002_tx_59"; exon_id "1_265784676_265784834_+"; exonnum "3"; txlen "774";
1	ENSEMBL114_rn	exon	265784676	265784834	0.0056708419847518	+	.	gene_id "ENSRNOG00000017002"; transcript_id "ENSRNOG00000017002_tx_62"; exon_id "1_265784676_265784834_+"; exonnum "3"; txlen "2674";
1	ensembl	exon	265797096	265797209	0	+	.	gene_id "ENSRNOG00000017002"; gene_version "4"; transcript_id "ENSRNOT00000022813"; transcript_version "4"; exon_number "3"; gene_name "Adrb1"; gene_source "ensembl"; gene_biotype "protein_coding"; transcript_name "Adrb1-201"; transcript_source "ensembl"; transcript_biotype "protein_coding"; exon_id "ENSRNOE00000656038"; exon_version "1";
1	ensembl	three_prime_utr	265797096	265797209	0	+	.	gene_id "ENSRNOG00000017002"; gene_version "4"; transcript_id "ENSRNOT00000022813"; transcript_version "4"; gene_name "Adrb1"; gene_source "ensembl"; gene_biotype "protein_coding"; transcript_name "Adrb1-201"; transcript_source "ensembl"; transcript_biotype "protein_coding";
1	ENSEMBL114_rn	exon	265797096	265797209	0.765488390338063	+	.	gene_id "ENSRNOG00000017002"; transcript_id "ENSRNOG00000017002_tx_11"; exon_id "1_265797096_265797209_+"; exonnum "3"; txlen "1014";
1	ENSEMBL114_rn	exon	265797096	265797209	0.726635229844956	+	.	gene_id "ENSRNOG00000017002"; transcript_id "ENSRNOG00000017002_tx_12"; exon_id "1_265797096_265797209_+"; exonnum "2"; txlen "860";
1	ENSEMBL114_rn	exon	265797096	265797209	0.606773283976704	+	.	gene_id "ENSRNOG00000017002"; transcript_id "ENSRNOG00000017002_tx_14"; exon_id "1_265797096_265797209_+"; exonnum "3"; txlen "1526";
1	ENSEMBL114_rn	exon	265797096	265797209	0.587760676699898	+	.	gene_id "ENSRNOG00000017002"; transcript_id "ENSRNOG00000017002_tx_15"; exon_id "1_265797096_265797209_+"; exonnum "2"; txlen "1372";
1	ENSEMBL114_rn	exon	265797096	265797209	0.344828145577088	+	.	gene_id "ENSRNOG00000017002"; transcript_id "ENSRNOG00000017002_tx_19"; exon_id "1_265797096_265797209_+"; exonnum "3"; txlen "1273";
1	ENSEMBL114_rn	exon	265797096	265797209	0.344828145577088	+	.	gene_id "ENSRNOG00000017002"; transcript_id "ENSRNOG00000017002_tx_21"; exon_id "1_265797096_265797209_+"; exonnum "2"; txlen "1119";
1	ENSEMBL114_rn	exon	265797096	265797209	0.213991911620286	+	.	gene_id "ENSRNOG00000017002"; transcript_id "ENSRNOG00000017002_tx_28"; exon_id "1_265797096_265797209_+"; exonnum "3"; txlen "1402";
1	ENSEMBL114_rn	exon	265797096	265797209	1.95402513792574	+	.	gene_id "ENSRNOG00000017002"; transcript_id "ENSRNOG00000017002_tx_3"; exon_id "1_265797096_265797209_+"; exonnum "3"; txlen "768";
1	ENSEMBL114_rn	exon	265797096	265797209	0.20726650982266	+	.	gene_id "ENSRNOG00000017002"; transcript_id "ENSRNOG00000017002_tx_33"; exon_id "1_265797096_265797209_+"; exonnum "3"; txlen "1760";
1	ENSEMBL114_rn	exon	265797096	265797209	0.20726650982266	+	.	gene_id "ENSRNOG00000017002"; transcript_id "ENSRNOG00000017002_tx_34"; exon_id "1_265797096_265797209_+"; exonnum "3"; txlen "1437";
1	ENSEMBL114_rn	exon	265797096	265797209	0.20726650982266	+	.	gene_id "ENSRNOG00000017002"; transcript_id "ENSRNOG00000017002_tx_36"; exon_id "1_265797096_265797209_+"; exonnum "3"; txlen "1507";
1	ENSEMBL114_rn	exon	265797096	265797209	0.20726650982266	+	.	gene_id "ENSRNOG00000017002"; transcript_id "ENSRNOG00000017002_tx_38"; exon_id "1_265797096_265797209_+"; exonnum "2"; txlen "1606";
1	ENSEMBL114_rn	exon	265797096	265797209	0.20726650982266	+	.	gene_id "ENSRNOG00000017002"; transcript_id "ENSRNOG00000017002_tx_39"; exon_id "1_265797096_265797209_+"; exonnum "2"; txlen "1283";
1	ENSEMBL114_rn	exon	265797096	265797209	0.20726650982266	+	.	gene_id "ENSRNOG00000017002"; transcript_id "ENSRNOG00000017002_tx_40"; exon_id "1_265797096_265797209_+"; exonnum "2"; txlen "1353";
1	ENSEMBL114_rn	exon	265797096	265797209	0.185760988900924	+	.	gene_id "ENSRNOG00000017002"; transcript_id "ENSRNOG00000017002_tx_42"; exon_id "1_265797096_265797209_+"; exonnum "2"; txlen "1248";
1	ENSEMBL114_rn	exon	265797096	265797209	0.176397029636306	+	.	gene_id "ENSRNOG00000017002"; transcript_id "ENSRNOG00000017002_tx_44"; exon_id "1_265797096_265797209_+"; exonnum "3"; txlen "1636";
1	ENSEMBL114_rn	exon	265797096	265797209	0.176397029636306	+	.	gene_id "ENSRNOG00000017002"; transcript_id "ENSRNOG00000017002_tx_45"; exon_id "1_265797096_265797209_+"; exonnum "2"; txlen "1482";
1	ENSEMBL114_rn	exon	265797096	265797209	0.172614047560521	+	.	gene_id "ENSRNOG00000017002"; transcript_id "ENSRNOG00000017002_tx_49"; exon_id "1_265797096_265797209_+"; exonnum "3"; txlen "615";
1	ENSEMBL114_rn	exon	265797096	265797209	0.138059422129399	+	.	gene_id "ENSRNOG00000017002"; transcript_id "ENSRNOG00000017002_tx_54"; exon_id "1_265797096_265797209_+"; exonnum "3"; txlen "2316";
1	ENSEMBL114_rn	exon	265797096	265797209	0.138059422129399	+	.	gene_id "ENSRNOG00000017002"; transcript_id "ENSRNOG00000017002_tx_55"; exon_id "1_265797096_265797209_+"; exonnum "2"; txlen "2162";
1	ENSEMBL114_rn	exon	265797096	265797209	0.0991852109666611	+	.	gene_id "ENSRNOG00000017002"; transcript_id "ENSRNOG00000017002_tx_58"; exon_id "1_265797096_265797209_+"; exonnum "4"; txlen "927";
1	ENSEMBL114_rn	exon	265797096	265797209	0.0991852109666611	+	.	gene_id "ENSRNOG00000017002"; transcript_id "ENSRNOG00000017002_tx_59"; exon_id "1_265797096_265797209_+"; exonnum "4"; txlen "774";
1	ENSEMBL114_rn	exon	265797096	265797209	0.0056708419847518	+	.	gene_id "ENSRNOG00000017002"; transcript_id "ENSRNOG00000017002_tx_62"; exon_id "1_265797096_265797209_+"; exonnum "4"; txlen "2674";
1	ENSEMBL114_rn	exon	265797096	265797209	1.16479700943161	+	.	gene_id "ENSRNOG00000017002"; transcript_id "ENSRNOG00000017002_tx_8"; exon_id "1_265797096_265797209_+"; exonnum "2"; txlen "614";
1	sraer114_ss	exon	265798644	265798798	0.172614047560521	+	.	gene_id "ENSRNOG00000017002"; transcript_id "ENSRNOG00000017002_tx_49"; exon_id "1_265798644_265798798_+"; exonnum "4"; txlen "615";
1	sraer114_ss	exon	265798644	265798798	0.0991852109666611	+	.	gene_id "ENSRNOG00000017002"; transcript_id "ENSRNOG00000017002_tx_59"; exon_id "1_265798644_265798798_+"; exonnum "5"; txlen "774";
1	sraer114_ss	exon	265800158	265800465	0.707093736933756	+	.	gene_id "ENSRNOG00000017002"; transcript_id "ENSRNOG00000017002_tx_13"; exon_id "1_265800158_265800465_+"; exonnum "2"; txlen "500";
1	sraer114_ss	exon	265800158	265800465	0.424857901162633	+	.	gene_id "ENSRNOG00000017002"; transcript_id "ENSRNOG00000017002_tx_16"; exon_id "1_265800158_265800465_+"; exonnum "3"; txlen "654";
1	sraer114_ss	exon	265800158	265800465	1.95402513792574	+	.	gene_id "ENSRNOG00000017002"; transcript_id "ENSRNOG00000017002_tx_3"; exon_id "1_265800158_265800465_+"; exonnum "4"; txlen "768";
1	sraer114_ss	exon	265800158	265800465	0.0991852109666611	+	.	gene_id "ENSRNOG00000017002"; transcript_id "ENSRNOG00000017002_tx_58"; exon_id "1_265800158_265800465_+"; exonnum "5"; txlen "927";
1	sraer114_ss	exon	265800158	265800465	1.16479700943161	+	.	gene_id "ENSRNOG00000017002"; transcript_id "ENSRNOG00000017002_tx_8"; exon_id "1_265800158_265800465_+"; exonnum "3"; txlen "614";
1	ensembl	exon	265802842	265803024	0	+	.	gene_id "ENSRNOG00000017002"; gene_version "4"; transcript_id "ENSRNOT00000102657"; transcript_version "2"; exon_number "4"; gene_name "Adrb1"; gene_source "ensembl"; gene_biotype "protein_coding"; transcript_name "Adrb1-202"; transcript_source "ensembl"; transcript_biotype "protein_coding"; exon_id "ENSRNOE00000552311"; exon_version "1";
1	ensembl	three_prime_utr	265802842	265803024	0	+	.	gene_id "ENSRNOG00000017002"; gene_version "4"; transcript_id "ENSRNOT00000102657"; transcript_version "2"; gene_name "Adrb1"; gene_source "ensembl"; gene_biotype "protein_coding"; transcript_name "Adrb1-202"; transcript_source "ensembl"; transcript_biotype "protein_coding";
1	ensembl	exon	265802842	265803024	0	+	.	gene_id "ENSRNOG00000017002"; gene_version "4"; transcript_id "ENSRNOT00000022813"; transcript_version "4"; exon_number "4"; gene_name "Adrb1"; gene_source "ensembl"; gene_biotype "protein_coding"; transcript_name "Adrb1-201"; transcript_source "ensembl"; transcript_biotype "protein_coding"; exon_id "ENSRNOE00000552311"; exon_version "1";
1	ensembl	three_prime_utr	265802842	265803024	0	+	.	gene_id "ENSRNOG00000017002"; gene_version "4"; transcript_id "ENSRNOT00000022813"; transcript_version "4"; gene_name "Adrb1"; gene_source "ensembl"; gene_biotype "protein_coding"; transcript_name "Adrb1-201"; transcript_source "ensembl"; transcript_biotype "protein_coding";
1	ensembl	exon	265802842	265803024	0	+	.	gene_id "ENSRNOG00000017002"; gene_version "4"; transcript_id "ENSRNOT00000123057"; transcript_version "1"; exon_number "3"; gene_name "Adrb1"; gene_source "ensembl"; gene_biotype "protein_coding"; transcript_name "Adrb1-203"; transcript_source "ensembl"; transcript_biotype "protein_coding"; exon_id "ENSRNOE00000552311"; exon_version "1";
1	ensembl	three_prime_utr	265802842	265803024	0	+	.	gene_id "ENSRNOG00000017002"; gene_version "4"; transcript_id "ENSRNOT00000123057"; transcript_version "1"; gene_name "Adrb1"; gene_source "ensembl"; gene_biotype "protein_coding"; transcript_name "Adrb1-203"; transcript_source "ensembl"; transcript_biotype "protein_coding";
1	ensembl	exon	265802842	265803024	0	+	.	gene_id "ENSRNOG00000017002"; gene_version "4"; transcript_id "ENSRNOT00000152890"; transcript_version "1"; exon_number "3"; gene_name "Adrb1"; gene_source "ensembl"; gene_biotype "protein_coding"; transcript_name "Adrb1-209"; transcript_source "ensembl"; transcript_biotype "protein_coding"; exon_id "ENSRNOE00000552311"; exon_version "1"; tag "Ensembl_canonical";
1	ensembl	three_prime_utr	265802842	265803024	0	+	.	gene_id "ENSRNOG00000017002"; gene_version "4"; transcript_id "ENSRNOT00000152890"; transcript_version "1"; gene_name "Adrb1"; gene_source "ensembl"; gene_biotype "protein_coding"; transcript_name "Adrb1-209"; transcript_source "ensembl"; transcript_biotype "protein_coding"; tag "Ensembl_canonical";
1	ENSEMBL114_rn	exon	265802842	265803024	2.01540336156635	+	.	gene_id "ENSRNOG00000017002"; transcript_id "ENSRNOG00000017002_tx_1"; exon_id "1_265802842_265803024_+"; exonnum "3"; txlen "900";
1	ENSEMBL114_rn	exon	265802842	265803024	0.765488390338063	+	.	gene_id "ENSRNOG00000017002"; transcript_id "ENSRNOG00000017002_tx_11"; exon_id "1_265802842_265803024_+"; exonnum "4"; txlen "1014";
1	ENSEMBL114_rn	exon	265802842	265803024	0.726635229844956	+	.	gene_id "ENSRNOG00000017002"; transcript_id "ENSRNOG00000017002_tx_12"; exon_id "1_265802842_265803024_+"; exonnum "3"; txlen "860";
1	ENSEMBL114_rn	exon	265802842	265803024	0.606773283976704	+	.	gene_id "ENSRNOG00000017002"; transcript_id "ENSRNOG00000017002_tx_14"; exon_id "1_265802842_265803024_+"; exonnum "4"; txlen "1526";
1	ENSEMBL114_rn	exon	265802842	265803024	0.587760676699898	+	.	gene_id "ENSRNOG00000017002"; transcript_id "ENSRNOG00000017002_tx_15"; exon_id "1_265802842_265803024_+"; exonnum "3"; txlen "1372";
1	ENSEMBL114_rn	exon	265802842	265803024	0.344828145577088	+	.	gene_id "ENSRNOG00000017002"; transcript_id "ENSRNOG00000017002_tx_17"; exon_id "1_265802842_265803024_+"; exonnum "3"; txlen "1159";
1	ENSEMBL114_rn	exon	265802842	265803024	0.344828145577088	+	.	gene_id "ENSRNOG00000017002"; transcript_id "ENSRNOG00000017002_tx_18"; exon_id "1_265802842_265803024_+"; exonnum "2"; txlen "1005";
1	ENSEMBL114_rn	exon	265802842	265803024	0.344828145577088	+	.	gene_id "ENSRNOG00000017002"; transcript_id "ENSRNOG00000017002_tx_19"; exon_id "1_265802842_265803024_+"; exonnum "4"; txlen "1273";
1	ENSEMBL114_rn	exon	265802842	265803024	0.344828145577088	+	.	gene_id "ENSRNOG00000017002"; transcript_id "ENSRNOG00000017002_tx_21"; exon_id "1_265802842_265803024_+"; exonnum "3"; txlen "1119";
1	ENSEMBL114_rn	exon	265802842	265803024	0.21577789979731	+	.	gene_id "ENSRNOG00000017002"; transcript_id "ENSRNOG00000017002_tx_24"; exon_id "1_265802842_265803024_+"; exonnum "3"; txlen "1288";
1	ENSEMBL114_rn	exon	265802842	265803024	0.21577789979731	+	.	gene_id "ENSRNOG00000017002"; transcript_id "ENSRNOG00000017002_tx_26"; exon_id "1_265802842_265803024_+"; exonnum "2"; txlen "1134";
1	ENSEMBL114_rn	exon	265802842	265803024	0.213991911620286	+	.	gene_id "ENSRNOG00000017002"; transcript_id "ENSRNOG00000017002_tx_28"; exon_id "1_265802842_265803024_+"; exonnum "4"; txlen "1402";
1	ENSEMBL114_rn	exon	265802842	265803024	0.20726650982266	+	.	gene_id "ENSRNOG00000017002"; transcript_id "ENSRNOG00000017002_tx_29"; exon_id "1_265802842_265803024_+"; exonnum "3"; txlen "1646";
1	ENSEMBL114_rn	exon	265802842	265803024	0.20726650982266	+	.	gene_id "ENSRNOG00000017002"; transcript_id "ENSRNOG00000017002_tx_30"; exon_id "1_265802842_265803024_+"; exonnum "3"; txlen "1323";
1	ENSEMBL114_rn	exon	265802842	265803024	0.20726650982266	+	.	gene_id "ENSRNOG00000017002"; transcript_id "ENSRNOG00000017002_tx_31"; exon_id "1_265802842_265803024_+"; exonnum "2"; txlen "1492";
1	ENSEMBL114_rn	exon	265802842	265803024	0.20726650982266	+	.	gene_id "ENSRNOG00000017002"; transcript_id "ENSRNOG00000017002_tx_32"; exon_id "1_265802842_265803024_+"; exonnum "2"; txlen "1169";
1	ENSEMBL114_rn	exon	265802842	265803024	0.20726650982266	+	.	gene_id "ENSRNOG00000017002"; transcript_id "ENSRNOG00000017002_tx_33"; exon_id "1_265802842_265803024_+"; exonnum "4"; txlen "1760";
1	ENSEMBL114_rn	exon	265802842	265803024	0.20726650982266	+	.	gene_id "ENSRNOG00000017002"; transcript_id "ENSRNOG00000017002_tx_34"; exon_id "1_265802842_265803024_+"; exonnum "4"; txlen "1437";
1	ENSEMBL114_rn	exon	265802842	265803024	0.20726650982266	+	.	gene_id "ENSRNOG00000017002"; transcript_id "ENSRNOG00000017002_tx_35"; exon_id "1_265802842_265803024_+"; exonnum "3"; txlen "1393";
1	ENSEMBL114_rn	exon	265802842	265803024	0.20726650982266	+	.	gene_id "ENSRNOG00000017002"; transcript_id "ENSRNOG00000017002_tx_36"; exon_id "1_265802842_265803024_+"; exonnum "4"; txlen "1507";
1	ENSEMBL114_rn	exon	265802842	265803024	0.20726650982266	+	.	gene_id "ENSRNOG00000017002"; transcript_id "ENSRNOG00000017002_tx_37"; exon_id "1_265802842_265803024_+"; exonnum "2"; txlen "1239";
1	ENSEMBL114_rn	exon	265802842	265803024	0.20726650982266	+	.	gene_id "ENSRNOG00000017002"; transcript_id "ENSRNOG00000017002_tx_38"; exon_id "1_265802842_265803024_+"; exonnum "3"; txlen "1606";
1	ENSEMBL114_rn	exon	265802842	265803024	0.20726650982266	+	.	gene_id "ENSRNOG00000017002"; transcript_id "ENSRNOG00000017002_tx_39"; exon_id "1_265802842_265803024_+"; exonnum "3"; txlen "1283";
1	ENSEMBL114_rn	exon	265802842	265803024	1.5952974007058	+	.	gene_id "ENSRNOG00000017002"; transcript_id "ENSRNOG00000017002_tx_4"; exon_id "1_265802842_265803024_+"; exonnum "2"; txlen "746";
1	ENSEMBL114_rn	exon	265802842	265803024	0.20726650982266	+	.	gene_id "ENSRNOG00000017002"; transcript_id "ENSRNOG00000017002_tx_40"; exon_id "1_265802842_265803024_+"; exonnum "3"; txlen "1353";
1	ENSEMBL114_rn	exon	265802842	265803024	0.185760988900924	+	.	gene_id "ENSRNOG00000017002"; transcript_id "ENSRNOG00000017002_tx_42"; exon_id "1_265802842_265803024_+"; exonnum "3"; txlen "1248";
1	ENSEMBL114_rn	exon	265802842	265803024	0.176397029636306	+	.	gene_id "ENSRNOG00000017002"; transcript_id "ENSRNOG00000017002_tx_43"; exon_id "1_265802842_265803024_+"; exonnum "3"; txlen "1522";
1	ENSEMBL114_rn	exon	265802842	265803024	0.176397029636306	+	.	gene_id "ENSRNOG00000017002"; transcript_id "ENSRNOG00000017002_tx_44"; exon_id "1_265802842_265803024_+"; exonnum "4"; txlen "1636";
1	ENSEMBL114_rn	exon	265802842	265803024	0.176397029636306	+	.	gene_id "ENSRNOG00000017002"; transcript_id "ENSRNOG00000017002_tx_45"; exon_id "1_265802842_265803024_+"; exonnum "3"; txlen "1482";
1	ENSEMBL114_rn	exon	265802842	265803024	0.176397029636306	+	.	gene_id "ENSRNOG00000017002"; transcript_id "ENSRNOG00000017002_tx_46"; exon_id "1_265802842_265803024_+"; exonnum "2"; txlen "1368";
1	ENSEMBL114_rn	exon	265802842	265803024	0.174826879757569	+	.	gene_id "ENSRNOG00000017002"; transcript_id "ENSRNOG00000017002_tx_48"; exon_id "1_265802842_265803024_+"; exonnum "2"; txlen "583";
1	ENSEMBL114_rn	exon	265802842	265803024	0.15196175024021	+	.	gene_id "ENSRNOG00000017002"; transcript_id "ENSRNOG00000017002_tx_51"; exon_id "1_265802842_265803024_+"; exonnum "3"; txlen "2202";
1	ENSEMBL114_rn	exon	265802842	265803024	0.15196175024021	+	.	gene_id "ENSRNOG00000017002"; transcript_id "ENSRNOG00000017002_tx_52"; exon_id "1_265802842_265803024_+"; exonnum "2"; txlen "2048";
1	ENSEMBL114_rn	exon	265802842	265803024	0.138059422129399	+	.	gene_id "ENSRNOG00000017002"; transcript_id "ENSRNOG00000017002_tx_54"; exon_id "1_265802842_265803024_+"; exonnum "4"; txlen "2316";
1	ENSEMBL114_rn	exon	265802842	265803024	0.138059422129399	+	.	gene_id "ENSRNOG00000017002"; transcript_id "ENSRNOG00000017002_tx_55"; exon_id "1_265802842_265803024_+"; exonnum "3"; txlen "2162";
1	ENSEMBL114_rn	exon	265802842	265803024	1.38196894056853	+	.	gene_id "ENSRNOG00000017002"; transcript_id "ENSRNOG00000017002_tx_6"; exon_id "1_265802842_265803024_+"; exonnum "3"; txlen "1412";
1	ENSEMBL114_rn	exon	265802842	265803024	0.0056708419847518	+	.	gene_id "ENSRNOG00000017002"; transcript_id "ENSRNOG00000017002_tx_62"; exon_id "1_265802842_265803024_+"; exonnum "5"; txlen "2674";
1	ENSEMBL114_rn	exon	265802842	265803024	1.27978623901232	+	.	gene_id "ENSRNOG00000017002"; transcript_id "ENSRNOG00000017002_tx_7"; exon_id "1_265802842_265803024_+"; exonnum "2"; txlen "1258";
1	sraer114_ss	exon	265811834	265812204	2.01540336156635	+	.	gene_id "ENSRNOG00000017002"; transcript_id "ENSRNOG00000017002_tx_1"; exon_id "1_265811834_265812204_+"; exonnum "4"; txlen "900";
1	sraer114_ss	exon	265811834	265812204	0.765488390338063	+	.	gene_id "ENSRNOG00000017002"; transcript_id "ENSRNOG00000017002_tx_11"; exon_id "1_265811834_265812204_+"; exonnum "5"; txlen "1014";
1	sraer114_ss	exon	265811834	265812204	0.726635229844956	+	.	gene_id "ENSRNOG00000017002"; transcript_id "ENSRNOG00000017002_tx_12"; exon_id "1_265811834_265812204_+"; exonnum "4"; txlen "860";
1	sraer114_ss	exon	265811834	265812204	1.5952974007058	+	.	gene_id "ENSRNOG00000017002"; transcript_id "ENSRNOG00000017002_tx_4"; exon_id "1_265811834_265812204_+"; exonnum "3"; txlen "746";
1	sraer114_ss	exon	265811834	265812204	0.174826879757569	+	.	gene_id "ENSRNOG00000017002"; transcript_id "ENSRNOG00000017002_tx_48"; exon_id "1_265811834_265812204_+"; exonnum "3"; txlen "583";
1	sraer114_ss	exon	265811834	265812204	0.125680316792649	+	.	gene_id "ENSRNOG00000017002"; transcript_id "ENSRNOG00000017002_tx_56"; exon_id "1_265811834_265812204_+"; exonnum "3"; txlen "717";
1	sraer114_ss	exon	265811834	265812204	0.0975320725924451	+	.	gene_id "ENSRNOG00000017002"; transcript_id "ENSRNOG00000017002_tx_60"; exon_id "1_265811834_265812204_+"; exonnum "2"; txlen "563";
1	ensembl	exon	265811834	265814533	0	+	.	gene_id "ENSRNOG00000017002"; gene_version "4"; transcript_id "ENSRNOT00000152890"; transcript_version "1"; exon_number "4"; gene_name "Adrb1"; gene_source "ensembl"; gene_biotype "protein_coding"; transcript_name "Adrb1-209"; transcript_source "ensembl"; transcript_biotype "protein_coding"; exon_id "ENSRNOE00000733836"; exon_version "1"; tag "Ensembl_canonical";
1	ensembl	three_prime_utr	265811834	265814533	0	+	.	gene_id "ENSRNOG00000017002"; gene_version "4"; transcript_id "ENSRNOT00000152890"; transcript_version "1"; gene_name "Adrb1"; gene_source "ensembl"; gene_biotype "protein_coding"; transcript_name "Adrb1-209"; transcript_source "ensembl"; transcript_biotype "protein_coding"; tag "Ensembl_canonical";
1	ensembl	exon	265811834	265814572	0	+	.	gene_id "ENSRNOG00000017002"; gene_version "4"; transcript_id "ENSRNOT00000102657"; transcript_version "2"; exon_number "5"; gene_name "Adrb1"; gene_source "ensembl"; gene_biotype "protein_coding"; transcript_name "Adrb1-202"; transcript_source "ensembl"; transcript_biotype "protein_coding"; exon_id "ENSRNOE00000747151"; exon_version "1";
1	ensembl	three_prime_utr	265811834	265814572	0	+	.	gene_id "ENSRNOG00000017002"; gene_version "4"; transcript_id "ENSRNOT00000102657"; transcript_version "2"; gene_name "Adrb1"; gene_source "ensembl"; gene_biotype "protein_coding"; transcript_name "Adrb1-202"; transcript_source "ensembl"; transcript_biotype "protein_coding";
1	ensembl	exon	265811834	265814572	0	+	.	gene_id "ENSRNOG00000017002"; gene_version "4"; transcript_id "ENSRNOT00000022813"; transcript_version "4"; exon_number "5"; gene_name "Adrb1"; gene_source "ensembl"; gene_biotype "protein_coding"; transcript_name "Adrb1-201"; transcript_source "ensembl"; transcript_biotype "protein_coding"; exon_id "ENSRNOE00000747151"; exon_version "1";
1	ensembl	three_prime_utr	265811834	265814572	0	+	.	gene_id "ENSRNOG00000017002"; gene_version "4"; transcript_id "ENSRNOT00000022813"; transcript_version "4"; gene_name "Adrb1"; gene_source "ensembl"; gene_biotype "protein_coding"; transcript_name "Adrb1-201"; transcript_source "ensembl"; transcript_biotype "protein_coding";
1	sraer114_es	exon	265814468	265814533	0.140311553814777	+	.	gene_id "ENSRNOG00000017002"; transcript_id "ENSRNOG00000017002_tx_53"; exon_id "1_265814468_265814533_+"; exonnum "1"; txlen "626";
1	ensembl	exon	265819304	265819463	0	+	.	gene_id "ENSRNOG00000017002"; gene_version "4"; transcript_id "ENSRNOT00000136976"; transcript_version "1"; exon_number "3"; gene_name "Adrb1"; gene_source "ensembl"; gene_biotype "protein_coding"; transcript_name "Adrb1-205"; transcript_source "ensembl"; transcript_biotype "protein_coding"; exon_id "ENSRNOE00000765206"; exon_version "1";
1	ensembl	three_prime_utr	265819304	265819463	0	+	.	gene_id "ENSRNOG00000017002"; gene_version "4"; transcript_id "ENSRNOT00000136976"; transcript_version "1"; gene_name "Adrb1"; gene_source "ensembl"; gene_biotype "protein_coding"; transcript_name "Adrb1-205"; transcript_source "ensembl"; transcript_biotype "protein_coding";
1	ensembl	exon	265819304	265820121	0	+	.	gene_id "ENSRNOG00000017002"; gene_version "4"; transcript_id "ENSRNOT00000139443"; transcript_version "1"; exon_number "3"; gene_name "Adrb1"; gene_source "ensembl"; gene_biotype "protein_coding"; transcript_name "Adrb1-206"; transcript_source "ensembl"; transcript_biotype "protein_coding"; exon_id "ENSRNOE00000686334"; exon_version "1";
1	ensembl	three_prime_utr	265819304	265820121	0	+	.	gene_id "ENSRNOG00000017002"; gene_version "4"; transcript_id "ENSRNOT00000139443"; transcript_version "1"; gene_name "Adrb1"; gene_source "ensembl"; gene_biotype "protein_coding"; transcript_name "Adrb1-206"; transcript_source "ensembl"; transcript_biotype "protein_coding";
1	sraer114_mid	exon	265819888	265820121	0.20726650982266	+	.	gene_id "ENSRNOG00000017002"; transcript_id "ENSRNOG00000017002_tx_29"; exon_id "1_265819888_265820121_+"; exonnum "4"; txlen "1646";
1	sraer114_mid	exon	265819888	265820121	0.20726650982266	+	.	gene_id "ENSRNOG00000017002"; transcript_id "ENSRNOG00000017002_tx_30"; exon_id "1_265819888_265820121_+"; exonnum "4"; txlen "1323";
1	sraer114_mid	exon	265819888	265820121	0.20726650982266	+	.	gene_id "ENSRNOG00000017002"; transcript_id "ENSRNOG00000017002_tx_31"; exon_id "1_265819888_265820121_+"; exonnum "3"; txlen "1492";
1	sraer114_mid	exon	265819888	265820121	0.20726650982266	+	.	gene_id "ENSRNOG00000017002"; transcript_id "ENSRNOG00000017002_tx_32"; exon_id "1_265819888_265820121_+"; exonnum "3"; txlen "1169";
1	sraer114_mid	exon	265819888	265820121	0.20726650982266	+	.	gene_id "ENSRNOG00000017002"; transcript_id "ENSRNOG00000017002_tx_33"; exon_id "1_265819888_265820121_+"; exonnum "5"; txlen "1760";
1	sraer114_mid	exon	265819888	265820121	0.20726650982266	+	.	gene_id "ENSRNOG00000017002"; transcript_id "ENSRNOG00000017002_tx_34"; exon_id "1_265819888_265820121_+"; exonnum "5"; txlen "1437";
1	sraer114_mid	exon	265819888	265820121	0.20726650982266	+	.	gene_id "ENSRNOG00000017002"; transcript_id "ENSRNOG00000017002_tx_35"; exon_id "1_265819888_265820121_+"; exonnum "4"; txlen "1393";
1	sraer114_mid	exon	265819888	265820121	0.20726650982266	+	.	gene_id "ENSRNOG00000017002"; transcript_id "ENSRNOG00000017002_tx_36"; exon_id "1_265819888_265820121_+"; exonnum "5"; txlen "1507";
1	sraer114_mid	exon	265819888	265820121	0.20726650982266	+	.	gene_id "ENSRNOG00000017002"; transcript_id "ENSRNOG00000017002_tx_37"; exon_id "1_265819888_265820121_+"; exonnum "3"; txlen "1239";
1	sraer114_mid	exon	265819888	265820121	0.20726650982266	+	.	gene_id "ENSRNOG00000017002"; transcript_id "ENSRNOG00000017002_tx_38"; exon_id "1_265819888_265820121_+"; exonnum "4"; txlen "1606";
1	sraer114_mid	exon	265819888	265820121	0.20726650982266	+	.	gene_id "ENSRNOG00000017002"; transcript_id "ENSRNOG00000017002_tx_39"; exon_id "1_265819888_265820121_+"; exonnum "4"; txlen "1283";
1	sraer114_mid	exon	265819888	265820121	0.20726650982266	+	.	gene_id "ENSRNOG00000017002"; transcript_id "ENSRNOG00000017002_tx_40"; exon_id "1_265819888_265820121_+"; exonnum "4"; txlen "1353";
1	sraer114_mid	exon	265819888	265820121	0.176397029636306	+	.	gene_id "ENSRNOG00000017002"; transcript_id "ENSRNOG00000017002_tx_43"; exon_id "1_265819888_265820121_+"; exonnum "4"; txlen "1522";
1	sraer114_mid	exon	265819888	265820121	0.176397029636306	+	.	gene_id "ENSRNOG00000017002"; transcript_id "ENSRNOG00000017002_tx_44"; exon_id "1_265819888_265820121_+"; exonnum "5"; txlen "1636";
1	sraer114_mid	exon	265819888	265820121	0.176397029636306	+	.	gene_id "ENSRNOG00000017002"; transcript_id "ENSRNOG00000017002_tx_45"; exon_id "1_265819888_265820121_+"; exonnum "4"; txlen "1482";
1	sraer114_mid	exon	265819888	265820121	0.176397029636306	+	.	gene_id "ENSRNOG00000017002"; transcript_id "ENSRNOG00000017002_tx_46"; exon_id "1_265819888_265820121_+"; exonnum "3"; txlen "1368";
1	ensembl	exon	265821861	265822006	0	+	.	gene_id "ENSRNOG00000017002"; gene_version "4"; transcript_id "ENSRNOT00000151103"; transcript_version "1"; exon_number "4"; gene_name "Adrb1"; gene_source "ensembl"; gene_biotype "protein_coding"; transcript_name "Adrb1-208"; transcript_source "ensembl"; transcript_biotype "protein_coding"; exon_id "ENSRNOE00000687113"; exon_version "1";
1	ensembl	three_prime_utr	265821861	265822006	0	+	.	gene_id "ENSRNOG00000017002"; gene_version "4"; transcript_id "ENSRNOT00000151103"; transcript_version "1"; gene_name "Adrb1"; gene_source "ensembl"; gene_biotype "protein_coding"; transcript_name "Adrb1-208"; transcript_source "ensembl"; transcript_biotype "protein_coding";
1	ensembl	exon	265821861	265822006	0	+	.	gene_id "ENSRNOG00000017002"; gene_version "4"; transcript_id "ENSRNOT00000139443"; transcript_version "1"; exon_number "4"; gene_name "Adrb1"; gene_source "ensembl"; gene_biotype "protein_coding"; transcript_name "Adrb1-206"; transcript_source "ensembl"; transcript_biotype "protein_coding"; exon_id "ENSRNOE00000687113"; exon_version "1";
1	ensembl	three_prime_utr	265821861	265822006	0	+	.	gene_id "ENSRNOG00000017002"; gene_version "4"; transcript_id "ENSRNOT00000139443"; transcript_version "1"; gene_name "Adrb1"; gene_source "ensembl"; gene_biotype "protein_coding"; transcript_name "Adrb1-206"; transcript_source "ensembl"; transcript_biotype "protein_coding";
1	ensembl	exon	265821861	265822006	0	+	.	gene_id "ENSRNOG00000017002"; gene_version "4"; transcript_id "ENSRNOT00000123057"; transcript_version "1"; exon_number "4"; gene_name "Adrb1"; gene_source "ensembl"; gene_biotype "protein_coding"; transcript_name "Adrb1-203"; transcript_source "ensembl"; transcript_biotype "protein_coding"; exon_id "ENSRNOE00000687113"; exon_version "1";
1	ensembl	three_prime_utr	265821861	265822006	0	+	.	gene_id "ENSRNOG00000017002"; gene_version "4"; transcript_id "ENSRNOT00000123057"; transcript_version "1"; gene_name "Adrb1"; gene_source "ensembl"; gene_biotype "protein_coding"; transcript_name "Adrb1-203"; transcript_source "ensembl"; transcript_biotype "protein_coding";
1	ensembl	exon	265821861	265822006	0	+	.	gene_id "ENSRNOG00000017002"; gene_version "4"; transcript_id "ENSRNOT00000136976"; transcript_version "1"; exon_number "4"; gene_name "Adrb1"; gene_source "ensembl"; gene_biotype "protein_coding"; transcript_name "Adrb1-205"; transcript_source "ensembl"; transcript_biotype "protein_coding"; exon_id "ENSRNOE00000687113"; exon_version "1";
1	ensembl	three_prime_utr	265821861	265822006	0	+	.	gene_id "ENSRNOG00000017002"; gene_version "4"; transcript_id "ENSRNOT00000136976"; transcript_version "1"; gene_name "Adrb1"; gene_source "ensembl"; gene_biotype "protein_coding"; transcript_name "Adrb1-205"; transcript_source "ensembl"; transcript_biotype "protein_coding";
1	ensembl	exon	265821861	265822006	0	+	.	gene_id "ENSRNOG00000017002"; gene_version "4"; transcript_id "ENSRNOT00000133911"; transcript_version "1"; exon_number "2"; gene_name "Adrb1"; gene_source "ensembl"; gene_biotype "protein_coding"; transcript_name "Adrb1-204"; transcript_source "ensembl"; transcript_biotype "protein_coding"; exon_id "ENSRNOE00000687113"; exon_version "1";
1	ensembl	three_prime_utr	265821861	265822006	0	+	.	gene_id "ENSRNOG00000017002"; gene_version "4"; transcript_id "ENSRNOT00000133911"; transcript_version "1"; gene_name "Adrb1"; gene_source "ensembl"; gene_biotype "protein_coding"; transcript_name "Adrb1-204"; transcript_source "ensembl"; transcript_biotype "protein_coding";
1	ensembl	exon	265821861	265822006	0	+	.	gene_id "ENSRNOG00000017002"; gene_version "4"; transcript_id "ENSRNOT00000152890"; transcript_version "1"; exon_number "5"; gene_name "Adrb1"; gene_source "ensembl"; gene_biotype "protein_coding"; transcript_name "Adrb1-209"; transcript_source "ensembl"; transcript_biotype "protein_coding"; exon_id "ENSRNOE00000687113"; exon_version "1"; tag "Ensembl_canonical";
1	ensembl	three_prime_utr	265821861	265822006	0	+	.	gene_id "ENSRNOG00000017002"; gene_version "4"; transcript_id "ENSRNOT00000152890"; transcript_version "1"; gene_name "Adrb1"; gene_source "ensembl"; gene_biotype "protein_coding"; transcript_name "Adrb1-209"; transcript_source "ensembl"; transcript_biotype "protein_coding"; tag "Ensembl_canonical";
1	ensembl	exon	265821861	265822006	0	+	.	gene_id "ENSRNOG00000017002"; gene_version "4"; transcript_id "ENSRNOT00000173091"; transcript_version "1"; exon_number "5"; gene_name "Adrb1"; gene_source "ensembl"; gene_biotype "protein_coding"; transcript_name "Adrb1-210"; transcript_source "ensembl"; transcript_biotype "protein_coding"; exon_id "ENSRNOE00000687113"; exon_version "1";
1	ensembl	three_prime_utr	265821861	265822006	0	+	.	gene_id "ENSRNOG00000017002"; gene_version "4"; transcript_id "ENSRNOT00000173091"; transcript_version "1"; gene_name "Adrb1"; gene_source "ensembl"; gene_biotype "protein_coding"; transcript_name "Adrb1-210"; transcript_source "ensembl"; transcript_biotype "protein_coding";
1	ENSEMBL114_rn	exon	265821861	265822006	0.606773283976704	+	.	gene_id "ENSRNOG00000017002"; transcript_id "ENSRNOG00000017002_tx_14"; exon_id "1_265821861_265822006_+"; exonnum "5"; txlen "1526";
1	ENSEMBL114_rn	exon	265821861	265822006	0.587760676699898	+	.	gene_id "ENSRNOG00000017002"; transcript_id "ENSRNOG00000017002_tx_15"; exon_id "1_265821861_265822006_+"; exonnum "4"; txlen "1372";
1	ENSEMBL114_rn	exon	265821861	265822006	0.344828145577088	+	.	gene_id "ENSRNOG00000017002"; transcript_id "ENSRNOG00000017002_tx_17"; exon_id "1_265821861_265822006_+"; exonnum "4"; txlen "1159";
1	ENSEMBL114_rn	exon	265821861	265822006	0.344828145577088	+	.	gene_id "ENSRNOG00000017002"; transcript_id "ENSRNOG00000017002_tx_18"; exon_id "1_265821861_265822006_+"; exonnum "3"; txlen "1005";
1	ENSEMBL114_rn	exon	265821861	265822006	0.344828145577088	+	.	gene_id "ENSRNOG00000017002"; transcript_id "ENSRNOG00000017002_tx_19"; exon_id "1_265821861_265822006_+"; exonnum "5"; txlen "1273";
1	ENSEMBL114_rn	exon	265821861	265822006	0.344828145577088	+	.	gene_id "ENSRNOG00000017002"; transcript_id "ENSRNOG00000017002_tx_20"; exon_id "1_265821861_265822006_+"; exonnum "2"; txlen "822";
1	ENSEMBL114_rn	exon	265821861	265822006	0.344828145577088	+	.	gene_id "ENSRNOG00000017002"; transcript_id "ENSRNOG00000017002_tx_21"; exon_id "1_265821861_265822006_+"; exonnum "4"; txlen "1119";
1	ENSEMBL114_rn	exon	265821861	265822006	0.335154356308982	+	.	gene_id "ENSRNOG00000017002"; transcript_id "ENSRNOG00000017002_tx_22"; exon_id "1_265821861_265822006_+"; exonnum "3"; txlen "976";
1	ENSEMBL114_rn	exon	265821861	265822006	0.21577789979731	+	.	gene_id "ENSRNOG00000017002"; transcript_id "ENSRNOG00000017002_tx_24"; exon_id "1_265821861_265822006_+"; exonnum "4"; txlen "1288";
1	ENSEMBL114_rn	exon	265821861	265822006	0.21577789979731	+	.	gene_id "ENSRNOG00000017002"; transcript_id "ENSRNOG00000017002_tx_25"; exon_id "1_265821861_265822006_+"; exonnum "3"; txlen "1105";
1	ENSEMBL114_rn	exon	265821861	265822006	0.21577789979731	+	.	gene_id "ENSRNOG00000017002"; transcript_id "ENSRNOG00000017002_tx_26"; exon_id "1_265821861_265822006_+"; exonnum "3"; txlen "1134";
1	ENSEMBL114_rn	exon	265821861	265822006	0.21577789979731	+	.	gene_id "ENSRNOG00000017002"; transcript_id "ENSRNOG00000017002_tx_27"; exon_id "1_265821861_265822006_+"; exonnum "2"; txlen "951";
1	ENSEMBL114_rn	exon	265821861	265822006	0.213991911620286	+	.	gene_id "ENSRNOG00000017002"; transcript_id "ENSRNOG00000017002_tx_28"; exon_id "1_265821861_265822006_+"; exonnum "5"; txlen "1402";
1	ENSEMBL114_rn	exon	265821861	265822006	0.20726650982266	+	.	gene_id "ENSRNOG00000017002"; transcript_id "ENSRNOG00000017002_tx_29"; exon_id "1_265821861_265822006_+"; exonnum "5"; txlen "1646";
1	ENSEMBL114_rn	exon	265821861	265822006	0.20726650982266	+	.	gene_id "ENSRNOG00000017002"; transcript_id "ENSRNOG00000017002_tx_30"; exon_id "1_265821861_265822006_+"; exonnum "5"; txlen "1323";
1	ENSEMBL114_rn	exon	265821861	265822006	0.20726650982266	+	.	gene_id "ENSRNOG00000017002"; transcript_id "ENSRNOG00000017002_tx_31"; exon_id "1_265821861_265822006_+"; exonnum "4"; txlen "1492";
1	ENSEMBL114_rn	exon	265821861	265822006	0.20726650982266	+	.	gene_id "ENSRNOG00000017002"; transcript_id "ENSRNOG00000017002_tx_32"; exon_id "1_265821861_265822006_+"; exonnum "4"; txlen "1169";
1	ENSEMBL114_rn	exon	265821861	265822006	0.20726650982266	+	.	gene_id "ENSRNOG00000017002"; transcript_id "ENSRNOG00000017002_tx_33"; exon_id "1_265821861_265822006_+"; exonnum "6"; txlen "1760";
1	ENSEMBL114_rn	exon	265821861	265822006	0.20726650982266	+	.	gene_id "ENSRNOG00000017002"; transcript_id "ENSRNOG00000017002_tx_34"; exon_id "1_265821861_265822006_+"; exonnum "6"; txlen "1437";
1	ENSEMBL114_rn	exon	265821861	265822006	0.20726650982266	+	.	gene_id "ENSRNOG00000017002"; transcript_id "ENSRNOG00000017002_tx_35"; exon_id "1_265821861_265822006_+"; exonnum "5"; txlen "1393";
1	ENSEMBL114_rn	exon	265821861	265822006	0.20726650982266	+	.	gene_id "ENSRNOG00000017002"; transcript_id "ENSRNOG00000017002_tx_36"; exon_id "1_265821861_265822006_+"; exonnum "6"; txlen "1507";
1	ENSEMBL114_rn	exon	265821861	265822006	0.20726650982266	+	.	gene_id "ENSRNOG00000017002"; transcript_id "ENSRNOG00000017002_tx_37"; exon_id "1_265821861_265822006_+"; exonnum "4"; txlen "1239";
1	ENSEMBL114_rn	exon	265821861	265822006	0.20726650982266	+	.	gene_id "ENSRNOG00000017002"; transcript_id "ENSRNOG00000017002_tx_38"; exon_id "1_265821861_265822006_+"; exonnum "5"; txlen "1606";
1	ENSEMBL114_rn	exon	265821861	265822006	0.20726650982266	+	.	gene_id "ENSRNOG00000017002"; transcript_id "ENSRNOG00000017002_tx_39"; exon_id "1_265821861_265822006_+"; exonnum "5"; txlen "1283";
1	ENSEMBL114_rn	exon	265821861	265822006	0.20726650982266	+	.	gene_id "ENSRNOG00000017002"; transcript_id "ENSRNOG00000017002_tx_40"; exon_id "1_265821861_265822006_+"; exonnum "5"; txlen "1353";
1	ENSEMBL114_rn	exon	265821861	265822006	0.185760988900924	+	.	gene_id "ENSRNOG00000017002"; transcript_id "ENSRNOG00000017002_tx_42"; exon_id "1_265821861_265822006_+"; exonnum "4"; txlen "1248";
1	ENSEMBL114_rn	exon	265821861	265822006	0.176397029636306	+	.	gene_id "ENSRNOG00000017002"; transcript_id "ENSRNOG00000017002_tx_43"; exon_id "1_265821861_265822006_+"; exonnum "5"; txlen "1522";
1	ENSEMBL114_rn	exon	265821861	265822006	0.176397029636306	+	.	gene_id "ENSRNOG00000017002"; transcript_id "ENSRNOG00000017002_tx_44"; exon_id "1_265821861_265822006_+"; exonnum "6"; txlen "1636";
1	ENSEMBL114_rn	exon	265821861	265822006	0.176397029636306	+	.	gene_id "ENSRNOG00000017002"; transcript_id "ENSRNOG00000017002_tx_45"; exon_id "1_265821861_265822006_+"; exonnum "5"; txlen "1482";
1	ENSEMBL114_rn	exon	265821861	265822006	0.176397029636306	+	.	gene_id "ENSRNOG00000017002"; transcript_id "ENSRNOG00000017002_tx_46"; exon_id "1_265821861_265822006_+"; exonnum "4"; txlen "1368";
1	ENSEMBL114_rn	exon	265821861	265822006	1.42566593894862	+	.	gene_id "ENSRNOG00000017002"; transcript_id "ENSRNOG00000017002_tx_5"; exon_id "1_265821861_265822006_+"; exonnum "2"; txlen "1075";
1	ENSEMBL114_rn	exon	265821861	265822006	0.15196175024021	+	.	gene_id "ENSRNOG00000017002"; transcript_id "ENSRNOG00000017002_tx_51"; exon_id "1_265821861_265822006_+"; exonnum "4"; txlen "2202";
1	ENSEMBL114_rn	exon	265821861	265822006	0.15196175024021	+	.	gene_id "ENSRNOG00000017002"; transcript_id "ENSRNOG00000017002_tx_52"; exon_id "1_265821861_265822006_+"; exonnum "3"; txlen "2048";
1	ENSEMBL114_rn	exon	265821861	265822006	0.140311553814777	+	.	gene_id "ENSRNOG00000017002"; transcript_id "ENSRNOG00000017002_tx_53"; exon_id "1_265821861_265822006_+"; exonnum "2"; txlen "626";
1	ENSEMBL114_rn	exon	265821861	265822006	0.138059422129399	+	.	gene_id "ENSRNOG00000017002"; transcript_id "ENSRNOG00000017002_tx_54"; exon_id "1_265821861_265822006_+"; exonnum "5"; txlen "2316";
1	ENSEMBL114_rn	exon	265821861	265822006	0.138059422129399	+	.	gene_id "ENSRNOG00000017002"; transcript_id "ENSRNOG00000017002_tx_55"; exon_id "1_265821861_265822006_+"; exonnum "4"; txlen "2162";
1	ENSEMBL114_rn	exon	265821861	265822006	1.38196894056853	+	.	gene_id "ENSRNOG00000017002"; transcript_id "ENSRNOG00000017002_tx_6"; exon_id "1_265821861_265822006_+"; exonnum "4"; txlen "1412";
1	ENSEMBL114_rn	exon	265821861	265822006	0.0056708419847518	+	.	gene_id "ENSRNOG00000017002"; transcript_id "ENSRNOG00000017002_tx_62"; exon_id "1_265821861_265822006_+"; exonnum "6"; txlen "2674";
1	ENSEMBL114_rn	exon	265821861	265822006	1.27978623901232	+	.	gene_id "ENSRNOG00000017002"; transcript_id "ENSRNOG00000017002_tx_7"; exon_id "1_265821861_265822006_+"; exonnum "3"; txlen "1258";
1	ENSEMBL114_rn	exon	265821861	265822006	1.04185341286577	+	.	gene_id "ENSRNOG00000017002"; transcript_id "ENSRNOG00000017002_tx_9"; exon_id "1_265821861_265822006_+"; exonnum "3"; txlen "1229";
1	sraer114_es	exon	265826090	265826136	1.96224210859523	+	.	gene_id "ENSRNOG00000017002"; transcript_id "ENSRNOG00000017002_tx_2"; exon_id "1_265826090_265826136_+"; exonnum "1"; txlen "531";
1	ensembl	exon	265828098	265828296	0	+	.	gene_id "ENSRNOG00000017002"; gene_version "4"; transcript_id "ENSRNOT00000139443"; transcript_version "1"; exon_number "5"; gene_name "Adrb1"; gene_source "ensembl"; gene_biotype "protein_coding"; transcript_name "Adrb1-206"; transcript_source "ensembl"; transcript_biotype "protein_coding"; exon_id "ENSRNOE00000795477"; exon_version "1";
1	ensembl	three_prime_utr	265828098	265828296	0	+	.	gene_id "ENSRNOG00000017002"; gene_version "4"; transcript_id "ENSRNOT00000139443"; transcript_version "1"; gene_name "Adrb1"; gene_source "ensembl"; gene_biotype "protein_coding"; transcript_name "Adrb1-206"; transcript_source "ensembl"; transcript_biotype "protein_coding";
1	ENSEMBL114_rn	exon	265828098	265828296	0.344828145577088	+	.	gene_id "ENSRNOG00000017002"; transcript_id "ENSRNOG00000017002_tx_17"; exon_id "1_265828098_265828296_+"; exonnum "5"; txlen "1159";
1	ENSEMBL114_rn	exon	265828098	265828296	0.344828145577088	+	.	gene_id "ENSRNOG00000017002"; transcript_id "ENSRNOG00000017002_tx_18"; exon_id "1_265828098_265828296_+"; exonnum "4"; txlen "1005";
1	ENSEMBL114_rn	exon	265828098	265828296	0.344828145577088	+	.	gene_id "ENSRNOG00000017002"; transcript_id "ENSRNOG00000017002_tx_19"; exon_id "1_265828098_265828296_+"; exonnum "6"; txlen "1273";
1	ENSEMBL114_rn	exon	265828098	265828296	1.96224210859523	+	.	gene_id "ENSRNOG00000017002"; transcript_id "ENSRNOG00000017002_tx_2"; exon_id "1_265828098_265828296_+"; exonnum "2"; txlen "531";
1	ENSEMBL114_rn	exon	265828098	265828296	0.344828145577088	+	.	gene_id "ENSRNOG00000017002"; transcript_id "ENSRNOG00000017002_tx_20"; exon_id "1_265828098_265828296_+"; exonnum "3"; txlen "822";
1	ENSEMBL114_rn	exon	265828098	265828296	0.344828145577088	+	.	gene_id "ENSRNOG00000017002"; transcript_id "ENSRNOG00000017002_tx_21"; exon_id "1_265828098_265828296_+"; exonnum "5"; txlen "1119";
1	ENSEMBL114_rn	exon	265828098	265828296	0.335154356308982	+	.	gene_id "ENSRNOG00000017002"; transcript_id "ENSRNOG00000017002_tx_22"; exon_id "1_265828098_265828296_+"; exonnum "4"; txlen "976";
1	ENSEMBL114_rn	exon	265828098	265828296	0.21577789979731	+	.	gene_id "ENSRNOG00000017002"; transcript_id "ENSRNOG00000017002_tx_24"; exon_id "1_265828098_265828296_+"; exonnum "5"; txlen "1288";
1	ENSEMBL114_rn	exon	265828098	265828296	0.21577789979731	+	.	gene_id "ENSRNOG00000017002"; transcript_id "ENSRNOG00000017002_tx_25"; exon_id "1_265828098_265828296_+"; exonnum "4"; txlen "1105";
1	ENSEMBL114_rn	exon	265828098	265828296	0.21577789979731	+	.	gene_id "ENSRNOG00000017002"; transcript_id "ENSRNOG00000017002_tx_26"; exon_id "1_265828098_265828296_+"; exonnum "4"; txlen "1134";
1	ENSEMBL114_rn	exon	265828098	265828296	0.21577789979731	+	.	gene_id "ENSRNOG00000017002"; transcript_id "ENSRNOG00000017002_tx_27"; exon_id "1_265828098_265828296_+"; exonnum "3"; txlen "951";
1	ENSEMBL114_rn	exon	265828098	265828296	0.213991911620286	+	.	gene_id "ENSRNOG00000017002"; transcript_id "ENSRNOG00000017002_tx_28"; exon_id "1_265828098_265828296_+"; exonnum "6"; txlen "1402";
1	ENSEMBL114_rn	exon	265828098	265828296	0.20726650982266	+	.	gene_id "ENSRNOG00000017002"; transcript_id "ENSRNOG00000017002_tx_35"; exon_id "1_265828098_265828296_+"; exonnum "6"; txlen "1393";
1	ENSEMBL114_rn	exon	265828098	265828296	0.20726650982266	+	.	gene_id "ENSRNOG00000017002"; transcript_id "ENSRNOG00000017002_tx_36"; exon_id "1_265828098_265828296_+"; exonnum "7"; txlen "1507";
1	ENSEMBL114_rn	exon	265828098	265828296	0.20726650982266	+	.	gene_id "ENSRNOG00000017002"; transcript_id "ENSRNOG00000017002_tx_37"; exon_id "1_265828098_265828296_+"; exonnum "5"; txlen "1239";
1	ENSEMBL114_rn	exon	265828098	265828296	0.20726650982266	+	.	gene_id "ENSRNOG00000017002"; transcript_id "ENSRNOG00000017002_tx_40"; exon_id "1_265828098_265828296_+"; exonnum "6"; txlen "1353";
1	ENSEMBL114_rn	exon	265828098	265828296	0.185760988900924	+	.	gene_id "ENSRNOG00000017002"; transcript_id "ENSRNOG00000017002_tx_42"; exon_id "1_265828098_265828296_+"; exonnum "5"; txlen "1248";
1	ENSEMBL114_rn	exon	265828098	265828296	0.176397029636306	+	.	gene_id "ENSRNOG00000017002"; transcript_id "ENSRNOG00000017002_tx_43"; exon_id "1_265828098_265828296_+"; exonnum "6"; txlen "1522";
1	ENSEMBL114_rn	exon	265828098	265828296	0.176397029636306	+	.	gene_id "ENSRNOG00000017002"; transcript_id "ENSRNOG00000017002_tx_44"; exon_id "1_265828098_265828296_+"; exonnum "7"; txlen "1636";
1	ENSEMBL114_rn	exon	265828098	265828296	0.176397029636306	+	.	gene_id "ENSRNOG00000017002"; transcript_id "ENSRNOG00000017002_tx_45"; exon_id "1_265828098_265828296_+"; exonnum "6"; txlen "1482";
1	ENSEMBL114_rn	exon	265828098	265828296	0.176397029636306	+	.	gene_id "ENSRNOG00000017002"; transcript_id "ENSRNOG00000017002_tx_46"; exon_id "1_265828098_265828296_+"; exonnum "5"; txlen "1368";
1	ENSEMBL114_rn	exon	265828098	265828296	0.0056708419847518	+	.	gene_id "ENSRNOG00000017002"; transcript_id "ENSRNOG00000017002_tx_62"; exon_id "1_265828098_265828296_+"; exonnum "7"; txlen "2674";
1	sraer114_ss	exon	265828589	265828873	0.344828145577088	+	.	gene_id "ENSRNOG00000017002"; transcript_id "ENSRNOG00000017002_tx_17"; exon_id "1_265828589_265828873_+"; exonnum "6"; txlen "1159";
1	sraer114_ss	exon	265828589	265828873	0.344828145577088	+	.	gene_id "ENSRNOG00000017002"; transcript_id "ENSRNOG00000017002_tx_18"; exon_id "1_265828589_265828873_+"; exonnum "5"; txlen "1005";
1	sraer114_ss	exon	265828589	265828873	0.344828145577088	+	.	gene_id "ENSRNOG00000017002"; transcript_id "ENSRNOG00000017002_tx_19"; exon_id "1_265828589_265828873_+"; exonnum "7"; txlen "1273";
1	sraer114_ss	exon	265828589	265828873	1.96224210859523	+	.	gene_id "ENSRNOG00000017002"; transcript_id "ENSRNOG00000017002_tx_2"; exon_id "1_265828589_265828873_+"; exonnum "3"; txlen "531";
1	sraer114_ss	exon	265828589	265828873	0.344828145577088	+	.	gene_id "ENSRNOG00000017002"; transcript_id "ENSRNOG00000017002_tx_20"; exon_id "1_265828589_265828873_+"; exonnum "4"; txlen "822";
1	sraer114_ss	exon	265828589	265828873	0.344828145577088	+	.	gene_id "ENSRNOG00000017002"; transcript_id "ENSRNOG00000017002_tx_21"; exon_id "1_265828589_265828873_+"; exonnum "6"; txlen "1119";
1	sraer114_ss	exon	265828589	265828873	0.335154356308982	+	.	gene_id "ENSRNOG00000017002"; transcript_id "ENSRNOG00000017002_tx_22"; exon_id "1_265828589_265828873_+"; exonnum "5"; txlen "976";
1	sraer114_ss	exon	265828589	265828873	0.20726650982266	+	.	gene_id "ENSRNOG00000017002"; transcript_id "ENSRNOG00000017002_tx_35"; exon_id "1_265828589_265828873_+"; exonnum "7"; txlen "1393";
1	sraer114_ss	exon	265828589	265828873	0.20726650982266	+	.	gene_id "ENSRNOG00000017002"; transcript_id "ENSRNOG00000017002_tx_36"; exon_id "1_265828589_265828873_+"; exonnum "8"; txlen "1507";
1	sraer114_ss	exon	265828589	265828873	0.20726650982266	+	.	gene_id "ENSRNOG00000017002"; transcript_id "ENSRNOG00000017002_tx_37"; exon_id "1_265828589_265828873_+"; exonnum "6"; txlen "1239";
1	sraer114_ss	exon	265828589	265828873	0.20726650982266	+	.	gene_id "ENSRNOG00000017002"; transcript_id "ENSRNOG00000017002_tx_40"; exon_id "1_265828589_265828873_+"; exonnum "7"; txlen "1353";
1	sraer114_mid	exon	265828996	265829141	0.282978083751454	+	.	gene_id "ENSRNOG00000017002"; transcript_id "ENSRNOG00000017002_tx_23"; exon_id "1_265828996_265829141_+"; exonnum "1"; txlen "560";
1	ensembl	exon	265830157	265830570	0	+	.	gene_id "ENSRNOG00000017002"; gene_version "4"; transcript_id "ENSRNOT00000139443"; transcript_version "1"; exon_number "6"; gene_name "Adrb1"; gene_source "ensembl"; gene_biotype "protein_coding"; transcript_name "Adrb1-206"; transcript_source "ensembl"; transcript_biotype "protein_coding"; exon_id "ENSRNOE00000724588"; exon_version "1";
1	ensembl	three_prime_utr	265830157	265830570	0	+	.	gene_id "ENSRNOG00000017002"; gene_version "4"; transcript_id "ENSRNOT00000139443"; transcript_version "1"; gene_name "Adrb1"; gene_source "ensembl"; gene_biotype "protein_coding"; transcript_name "Adrb1-206"; transcript_source "ensembl"; transcript_biotype "protein_coding";
1	ENSEMBL114_rn	exon	265830157	265830570	0.282978083751454	+	.	gene_id "ENSRNOG00000017002"; transcript_id "ENSRNOG00000017002_tx_23"; exon_id "1_265830157_265830570_+"; exonnum "2"; txlen "560";
1	ENSEMBL114_rn	exon	265830157	265830570	0.21577789979731	+	.	gene_id "ENSRNOG00000017002"; transcript_id "ENSRNOG00000017002_tx_24"; exon_id "1_265830157_265830570_+"; exonnum "6"; txlen "1288";
1	ENSEMBL114_rn	exon	265830157	265830570	0.21577789979731	+	.	gene_id "ENSRNOG00000017002"; transcript_id "ENSRNOG00000017002_tx_25"; exon_id "1_265830157_265830570_+"; exonnum "5"; txlen "1105";
1	ENSEMBL114_rn	exon	265830157	265830570	0.21577789979731	+	.	gene_id "ENSRNOG00000017002"; transcript_id "ENSRNOG00000017002_tx_26"; exon_id "1_265830157_265830570_+"; exonnum "5"; txlen "1134";
1	ENSEMBL114_rn	exon	265830157	265830570	0.21577789979731	+	.	gene_id "ENSRNOG00000017002"; transcript_id "ENSRNOG00000017002_tx_27"; exon_id "1_265830157_265830570_+"; exonnum "4"; txlen "951";
1	ENSEMBL114_rn	exon	265830157	265830570	0.213991911620286	+	.	gene_id "ENSRNOG00000017002"; transcript_id "ENSRNOG00000017002_tx_28"; exon_id "1_265830157_265830570_+"; exonnum "7"; txlen "1402";
1	ENSEMBL114_rn	exon	265830157	265830570	0.20726650982266	+	.	gene_id "ENSRNOG00000017002"; transcript_id "ENSRNOG00000017002_tx_30"; exon_id "1_265830157_265830570_+"; exonnum "6"; txlen "1323";
1	ENSEMBL114_rn	exon	265830157	265830570	0.20726650982266	+	.	gene_id "ENSRNOG00000017002"; transcript_id "ENSRNOG00000017002_tx_32"; exon_id "1_265830157_265830570_+"; exonnum "5"; txlen "1169";
1	ENSEMBL114_rn	exon	265830157	265830570	0.20726650982266	+	.	gene_id "ENSRNOG00000017002"; transcript_id "ENSRNOG00000017002_tx_34"; exon_id "1_265830157_265830570_+"; exonnum "7"; txlen "1437";
1	ENSEMBL114_rn	exon	265830157	265830570	0.20726650982266	+	.	gene_id "ENSRNOG00000017002"; transcript_id "ENSRNOG00000017002_tx_39"; exon_id "1_265830157_265830570_+"; exonnum "6"; txlen "1283";
1	ENSEMBL114_rn	exon	265830157	265830570	0.185760988900924	+	.	gene_id "ENSRNOG00000017002"; transcript_id "ENSRNOG00000017002_tx_42"; exon_id "1_265830157_265830570_+"; exonnum "6"; txlen "1248";
1	ENSEMBL114_rn	exon	265830157	265830570	0.176397029636306	+	.	gene_id "ENSRNOG00000017002"; transcript_id "ENSRNOG00000017002_tx_43"; exon_id "1_265830157_265830570_+"; exonnum "7"; txlen "1522";
1	ENSEMBL114_rn	exon	265830157	265830570	0.176397029636306	+	.	gene_id "ENSRNOG00000017002"; transcript_id "ENSRNOG00000017002_tx_44"; exon_id "1_265830157_265830570_+"; exonnum "8"; txlen "1636";
1	ENSEMBL114_rn	exon	265830157	265830570	0.176397029636306	+	.	gene_id "ENSRNOG00000017002"; transcript_id "ENSRNOG00000017002_tx_45"; exon_id "1_265830157_265830570_+"; exonnum "7"; txlen "1482";
1	ENSEMBL114_rn	exon	265830157	265830570	0.176397029636306	+	.	gene_id "ENSRNOG00000017002"; transcript_id "ENSRNOG00000017002_tx_46"; exon_id "1_265830157_265830570_+"; exonnum "6"; txlen "1368";
1	ENSEMBL114_rn	exon	265830157	265830570	0.140311553814777	+	.	gene_id "ENSRNOG00000017002"; transcript_id "ENSRNOG00000017002_tx_53"; exon_id "1_265830157_265830570_+"; exonnum "3"; txlen "626";
1	ensembl	exon	265830157	265830946	0	+	.	gene_id "ENSRNOG00000017002"; gene_version "4"; transcript_id "ENSRNOT00000151103"; transcript_version "1"; exon_number "5"; gene_name "Adrb1"; gene_source "ensembl"; gene_biotype "protein_coding"; transcript_name "Adrb1-208"; transcript_source "ensembl"; transcript_biotype "protein_coding"; exon_id "ENSRNOE00000766374"; exon_version "1";
1	ensembl	three_prime_utr	265830157	265830946	0	+	.	gene_id "ENSRNOG00000017002"; gene_version "4"; transcript_id "ENSRNOT00000151103"; transcript_version "1"; gene_name "Adrb1"; gene_source "ensembl"; gene_biotype "protein_coding"; transcript_name "Adrb1-208"; transcript_source "ensembl"; transcript_biotype "protein_coding";
1	ensembl	exon	265830157	265830946	0	+	.	gene_id "ENSRNOG00000017002"; gene_version "4"; transcript_id "ENSRNOT00000152890"; transcript_version "1"; exon_number "6"; gene_name "Adrb1"; gene_source "ensembl"; gene_biotype "protein_coding"; transcript_name "Adrb1-209"; transcript_source "ensembl"; transcript_biotype "protein_coding"; exon_id "ENSRNOE00000766374"; exon_version "1"; tag "Ensembl_canonical";
1	ensembl	three_prime_utr	265830157	265830946	0	+	.	gene_id "ENSRNOG00000017002"; gene_version "4"; transcript_id "ENSRNOT00000152890"; transcript_version "1"; gene_name "Adrb1"; gene_source "ensembl"; gene_biotype "protein_coding"; transcript_name "Adrb1-209"; transcript_source "ensembl"; transcript_biotype "protein_coding"; tag "Ensembl_canonical";
1	ENSEMBL114_rn	exon	265830157	265830946	0.15196175024021	+	.	gene_id "ENSRNOG00000017002"; transcript_id "ENSRNOG00000017002_tx_51"; exon_id "1_265830157_265830946_+"; exonnum "5"; txlen "2202";
1	ENSEMBL114_rn	exon	265830157	265830946	0.15196175024021	+	.	gene_id "ENSRNOG00000017002"; transcript_id "ENSRNOG00000017002_tx_52"; exon_id "1_265830157_265830946_+"; exonnum "4"; txlen "2048";
1	ENSEMBL114_rn	exon	265830157	265830946	0.138059422129399	+	.	gene_id "ENSRNOG00000017002"; transcript_id "ENSRNOG00000017002_tx_54"; exon_id "1_265830157_265830946_+"; exonnum "6"; txlen "2316";
1	ENSEMBL114_rn	exon	265830157	265830946	0.138059422129399	+	.	gene_id "ENSRNOG00000017002"; transcript_id "ENSRNOG00000017002_tx_55"; exon_id "1_265830157_265830946_+"; exonnum "5"; txlen "2162";
1	ENSEMBL114_rn	exon	265830157	265830946	0.0056708419847518	+	.	gene_id "ENSRNOG00000017002"; transcript_id "ENSRNOG00000017002_tx_62"; exon_id "1_265830157_265830946_+"; exonnum "8"; txlen "2674";
1	sraer114_ss	exon	265843612	265844348	0.606773283976704	+	.	gene_id "ENSRNOG00000017002"; transcript_id "ENSRNOG00000017002_tx_14"; exon_id "1_265843612_265844348_+"; exonnum "6"; txlen "1526";
1	sraer114_ss	exon	265843612	265844348	0.587760676699898	+	.	gene_id "ENSRNOG00000017002"; transcript_id "ENSRNOG00000017002_tx_15"; exon_id "1_265843612_265844348_+"; exonnum "5"; txlen "1372";
1	sraer114_ss	exon	265843612	265844348	0.20726650982266	+	.	gene_id "ENSRNOG00000017002"; transcript_id "ENSRNOG00000017002_tx_29"; exon_id "1_265843612_265844348_+"; exonnum "6"; txlen "1646";
1	sraer114_ss	exon	265843612	265844348	0.20726650982266	+	.	gene_id "ENSRNOG00000017002"; transcript_id "ENSRNOG00000017002_tx_31"; exon_id "1_265843612_265844348_+"; exonnum "5"; txlen "1492";
1	sraer114_ss	exon	265843612	265844348	0.20726650982266	+	.	gene_id "ENSRNOG00000017002"; transcript_id "ENSRNOG00000017002_tx_33"; exon_id "1_265843612_265844348_+"; exonnum "7"; txlen "1760";
1	sraer114_ss	exon	265843612	265844348	0.20726650982266	+	.	gene_id "ENSRNOG00000017002"; transcript_id "ENSRNOG00000017002_tx_38"; exon_id "1_265843612_265844348_+"; exonnum "6"; txlen "1606";
1	sraer114_ss	exon	265843612	265844348	1.42566593894862	+	.	gene_id "ENSRNOG00000017002"; transcript_id "ENSRNOG00000017002_tx_5"; exon_id "1_265843612_265844348_+"; exonnum "3"; txlen "1075";
1	sraer114_ss	exon	265843612	265844348	0.15196175024021	+	.	gene_id "ENSRNOG00000017002"; transcript_id "ENSRNOG00000017002_tx_51"; exon_id "1_265843612_265844348_+"; exonnum "6"; txlen "2202";
1	sraer114_ss	exon	265843612	265844348	0.15196175024021	+	.	gene_id "ENSRNOG00000017002"; transcript_id "ENSRNOG00000017002_tx_52"; exon_id "1_265843612_265844348_+"; exonnum "5"; txlen "2048";
1	sraer114_ss	exon	265843612	265844348	0.138059422129399	+	.	gene_id "ENSRNOG00000017002"; transcript_id "ENSRNOG00000017002_tx_54"; exon_id "1_265843612_265844348_+"; exonnum "7"; txlen "2316";
1	sraer114_ss	exon	265843612	265844348	0.138059422129399	+	.	gene_id "ENSRNOG00000017002"; transcript_id "ENSRNOG00000017002_tx_55"; exon_id "1_265843612_265844348_+"; exonnum "6"; txlen "2162";
1	sraer114_ss	exon	265843612	265844348	1.38196894056853	+	.	gene_id "ENSRNOG00000017002"; transcript_id "ENSRNOG00000017002_tx_6"; exon_id "1_265843612_265844348_+"; exonnum "5"; txlen "1412";
1	sraer114_ss	exon	265843612	265844348	0.0056708419847518	+	.	gene_id "ENSRNOG00000017002"; transcript_id "ENSRNOG00000017002_tx_62"; exon_id "1_265843612_265844348_+"; exonnum "9"; txlen "2674";
1	sraer114_ss	exon	265843612	265844348	1.27978623901232	+	.	gene_id "ENSRNOG00000017002"; transcript_id "ENSRNOG00000017002_tx_7"; exon_id "1_265843612_265844348_+"; exonnum "4"; txlen "1258";
1	sraer114_ss	exon	265843612	265844348	1.04185341286577	+	.	gene_id "ENSRNOG00000017002"; transcript_id "ENSRNOG00000017002_tx_9"; exon_id "1_265843612_265844348_+"; exonnum "4"; txlen "1229";
1	ensembl	exon	265843612	265846065	0	+	.	gene_id "ENSRNOG00000017002"; gene_version "4"; transcript_id "ENSRNOT00000152890"; transcript_version "1"; exon_number "7"; gene_name "Adrb1"; gene_source "ensembl"; gene_biotype "protein_coding"; transcript_name "Adrb1-209"; transcript_source "ensembl"; transcript_biotype "protein_coding"; exon_id "ENSRNOE00000808144"; exon_version "1"; tag "Ensembl_canonical";
1	ensembl	three_prime_utr	265843612	265846065	0	+	.	gene_id "ENSRNOG00000017002"; gene_version "4"; transcript_id "ENSRNOT00000152890"; transcript_version "1"; gene_name "Adrb1"; gene_source "ensembl"; gene_biotype "protein_coding"; transcript_name "Adrb1-209"; transcript_source "ensembl"; transcript_biotype "protein_coding"; tag "Ensembl_canonical";
1	ensembl	exon	265843612	265846146	0	+	.	gene_id "ENSRNOG00000017002"; gene_version "4"; transcript_id "ENSRNOT00000139443"; transcript_version "1"; exon_number "7"; gene_name "Adrb1"; gene_source "ensembl"; gene_biotype "protein_coding"; transcript_name "Adrb1-206"; transcript_source "ensembl"; transcript_biotype "protein_coding"; exon_id "ENSRNOE00000771785"; exon_version "1";
1	ensembl	three_prime_utr	265843612	265846146	0	+	.	gene_id "ENSRNOG00000017002"; gene_version "4"; transcript_id "ENSRNOT00000139443"; transcript_version "1"; gene_name "Adrb1"; gene_source "ensembl"; gene_biotype "protein_coding"; transcript_name "Adrb1-206"; transcript_source "ensembl"; transcript_biotype "protein_coding";
1	ensembl	exon	265843612	265848813	0	+	.	gene_id "ENSRNOG00000017002"; gene_version "4"; transcript_id "ENSRNOT00000123057"; transcript_version "1"; exon_number "5"; gene_name "Adrb1"; gene_source "ensembl"; gene_biotype "protein_coding"; transcript_name "Adrb1-203"; transcript_source "ensembl"; transcript_biotype "protein_coding"; exon_id "ENSRNOE00000657282"; exon_version "2";
1	ensembl	three_prime_utr	265843612	265848813	0	+	.	gene_id "ENSRNOG00000017002"; gene_version "4"; transcript_id "ENSRNOT00000123057"; transcript_version "1"; gene_name "Adrb1"; gene_source "ensembl"; gene_biotype "protein_coding"; transcript_name "Adrb1-203"; transcript_source "ensembl"; transcript_biotype "protein_coding";
1	ensembl	exon	265843612	265848813	0	+	.	gene_id "ENSRNOG00000017002"; gene_version "4"; transcript_id "ENSRNOT00000133911"; transcript_version "1"; exon_number "3"; gene_name "Adrb1"; gene_source "ensembl"; gene_biotype "protein_coding"; transcript_name "Adrb1-204"; transcript_source "ensembl"; transcript_biotype "protein_coding"; exon_id "ENSRNOE00000657282"; exon_version "2";
1	ensembl	three_prime_utr	265843612	265848813	0	+	.	gene_id "ENSRNOG00000017002"; gene_version "4"; transcript_id "ENSRNOT00000133911"; transcript_version "1"; gene_name "Adrb1"; gene_source "ensembl"; gene_biotype "protein_coding"; transcript_name "Adrb1-204"; transcript_source "ensembl"; transcript_biotype "protein_coding";
1	ensembl	exon	265843612	265849237	0	+	.	gene_id "ENSRNOG00000017002"; gene_version "4"; transcript_id "ENSRNOT00000136976"; transcript_version "1"; exon_number "5"; gene_name "Adrb1"; gene_source "ensembl"; gene_biotype "protein_coding"; transcript_name "Adrb1-205"; transcript_source "ensembl"; transcript_biotype "protein_coding"; exon_id "ENSRNOE00000813966"; exon_version "1";
1	ensembl	three_prime_utr	265843612	265849237	0	+	.	gene_id "ENSRNOG00000017002"; gene_version "4"; transcript_id "ENSRNOT00000136976"; transcript_version "1"; gene_name "Adrb1"; gene_source "ensembl"; gene_biotype "protein_coding"; transcript_name "Adrb1-205"; transcript_source "ensembl"; transcript_biotype "protein_coding";
1	ensembl	exon	265843612	265849237	0	+	.	gene_id "ENSRNOG00000017002"; gene_version "4"; transcript_id "ENSRNOT00000173091"; transcript_version "1"; exon_number "6"; gene_name "Adrb1"; gene_source "ensembl"; gene_biotype "protein_coding"; transcript_name "Adrb1-210"; transcript_source "ensembl"; transcript_biotype "protein_coding"; exon_id "ENSRNOE00000813966"; exon_version "1";
1	ensembl	three_prime_utr	265843612	265849237	0	+	.	gene_id "ENSRNOG00000017002"; gene_version "4"; transcript_id "ENSRNOT00000173091"; transcript_version "1"; gene_name "Adrb1"; gene_source "ensembl"; gene_biotype "protein_coding"; transcript_name "Adrb1-210"; transcript_source "ensembl"; transcript_biotype "protein_coding";
1	ensembl	exon	265846997	265847123	0	+	.	gene_id "ENSRNOG00000017002"; gene_version "4"; transcript_id "ENSRNOT00000139443"; transcript_version "1"; exon_number "8"; gene_name "Adrb1"; gene_source "ensembl"; gene_biotype "protein_coding"; transcript_name "Adrb1-206"; transcript_source "ensembl"; transcript_biotype "protein_coding"; exon_id "ENSRNOE00000735732"; exon_version "1";
1	ensembl	three_prime_utr	265846997	265847123	0	+	.	gene_id "ENSRNOG00000017002"; gene_version "4"; transcript_id "ENSRNOT00000139443"; transcript_version "1"; gene_name "Adrb1"; gene_source "ensembl"; gene_biotype "protein_coding"; transcript_name "Adrb1-206"; transcript_source "ensembl"; transcript_biotype "protein_coding";
1	ensembl	exon	265848252	265848813	0	+	.	gene_id "ENSRNOG00000017002"; gene_version "4"; transcript_id "ENSRNOT00000139443"; transcript_version "1"; exon_number "9"; gene_name "Adrb1"; gene_source "ensembl"; gene_biotype "protein_coding"; transcript_name "Adrb1-206"; transcript_source "ensembl"; transcript_biotype "protein_coding"; exon_id "ENSRNOE00000720781"; exon_version "1";
1	ensembl	three_prime_utr	265848252	265848813	0	+	.	gene_id "ENSRNOG00000017002"; gene_version "4"; transcript_id "ENSRNOT00000139443"; transcript_version "1"; gene_name "Adrb1"; gene_source "ensembl"; gene_biotype "protein_coding"; transcript_name "Adrb1-206"; transcript_source "ensembl"; transcript_biotype "protein_coding";
1	sraer114_mid	exon	265879091	265879218	0.115916418176883	+	.	gene_id "ENSRNOG00000017064"; transcript_id "ENSRNOG00000017064_tx_8"; exon_id "1_265879091_265879218_+"; exonnum "1"; txlen "5282";
1	sraer114_mid	exon	265879591	265879891	0.115916418176883	+	.	gene_id "ENSRNOG00000017064"; transcript_id "ENSRNOG00000017064_tx_8"; exon_id "1_265879591_265879891_+"; exonnum "2"; txlen "5282";
1	ensembl	exon	265880946	265881004	0	+	.	gene_id "ENSRNOG00000017064"; gene_version "7"; transcript_id "ENSRNOT00000023024"; transcript_version "6"; exon_number "1"; gene_name "Tdrd1"; gene_source "ensembl"; gene_biotype "protein_coding"; transcript_name "Tdrd1-201"; transcript_source "ensembl"; transcript_biotype "protein_coding"; exon_id "ENSRNOE00000757463"; exon_version "1";
1	ensembl	five_prime_utr	265880946	265881004	0	+	.	gene_id "ENSRNOG00000017064"; gene_version "7"; transcript_id "ENSRNOT00000023024"; transcript_version "6"; gene_name "Tdrd1"; gene_source "ensembl"; gene_biotype "protein_coding"; transcript_name "Tdrd1-201"; transcript_source "ensembl"; transcript_biotype "protein_coding";
1	ensembl	transcript	265880946	265921006	0	+	.	gene_id "ENSRNOG00000017064"; gene_version "7"; transcript_id "ENSRNOT00000023024"; transcript_version "6"; gene_name "Tdrd1"; gene_source "ensembl"; gene_biotype "protein_coding"; transcript_name "Tdrd1-201"; transcript_source "ensembl"; transcript_biotype "protein_coding";
1	ensembl	gene	265880946	265924356	0	+	.	gene_id "ENSRNOG00000017064"; gene_version "7"; gene_name "Tdrd1"; gene_source "ensembl"; gene_biotype "protein_coding";
1	ensembl	exon	265881026	265881212	0	+	.	gene_id "ENSRNOG00000017064"; gene_version "7"; transcript_id "ENSRNOT00000123796"; transcript_version "1"; exon_number "1"; gene_name "Tdrd1"; gene_source "ensembl"; gene_biotype "protein_coding"; transcript_name "Tdrd1-202"; transcript_source "ensembl"; transcript_biotype "protein_coding"; exon_id "ENSRNOE00000425754"; exon_version "2"; tag "Ensembl_canonical";
1	ensembl	five_prime_utr	265881026	265881212	0	+	.	gene_id "ENSRNOG00000017064"; gene_version "7"; transcript_id "ENSRNOT00000123796"; transcript_version "1"; gene_name "Tdrd1"; gene_source "ensembl"; gene_biotype "protein_coding"; transcript_name "Tdrd1-202"; transcript_source "ensembl"; transcript_biotype "protein_coding"; tag "Ensembl_canonical";
1	ensembl	transcript	265881026	265924356	0	+	.	gene_id "ENSRNOG00000017064"; gene_version "7"; transcript_id "ENSRNOT00000123796"; transcript_version "1"; gene_name "Tdrd1"; gene_source "ensembl"; gene_biotype "protein_coding"; transcript_name "Tdrd1-202"; transcript_source "ensembl"; transcript_biotype "protein_coding"; tag "Ensembl_canonical";
1	ensembl	exon	265883848	265883910	0	+	.	gene_id "ENSRNOG00000017064"; gene_version "7"; transcript_id "ENSRNOT00000023024"; transcript_version "6"; exon_number "2"; gene_name "Tdrd1"; gene_source "ensembl"; gene_biotype "protein_coding"; transcript_name "Tdrd1-201"; transcript_source "ensembl"; transcript_biotype "protein_coding"; exon_id "ENSRNOE00000776820"; exon_version "1";
1	ensembl	five_prime_utr	265883848	265883910	0	+	.	gene_id "ENSRNOG00000017064"; gene_version "7"; transcript_id "ENSRNOT00000023024"; transcript_version "6"; gene_name "Tdrd1"; gene_source "ensembl"; gene_biotype "protein_coding"; transcript_name "Tdrd1-201"; transcript_source "ensembl"; transcript_biotype "protein_coding";
1	ensembl	exon	265883848	265883910	0	+	.	gene_id "ENSRNOG00000017064"; gene_version "7"; transcript_id "ENSRNOT00000123796"; transcript_version "1"; exon_number "2"; gene_name "Tdrd1"; gene_source "ensembl"; gene_biotype "protein_coding"; transcript_name "Tdrd1-202"; transcript_source "ensembl"; transcript_biotype "protein_coding"; exon_id "ENSRNOE00000776820"; exon_version "1"; tag "Ensembl_canonical";
1	ensembl	five_prime_utr	265883848	265883910	0	+	.	gene_id "ENSRNOG00000017064"; gene_version "7"; transcript_id "ENSRNOT00000123796"; transcript_version "1"; gene_name "Tdrd1"; gene_source "ensembl"; gene_biotype "protein_coding"; transcript_name "Tdrd1-202"; transcript_source "ensembl"; transcript_biotype "protein_coding"; tag "Ensembl_canonical";
1	ENSEMBL114_rn	exon	265883848	265883910	0.115916418176883	+	.	gene_id "ENSRNOG00000017064"; transcript_id "ENSRNOG00000017064_tx_8"; exon_id "1_265883848_265883910_+"; exonnum "3"; txlen "5282";
1	ensembl	five_prime_utr	265885603	265885631	0	+	.	gene_id "ENSRNOG00000017064"; gene_version "7"; transcript_id "ENSRNOT00000023024"; transcript_version "6"; gene_name "Tdrd1"; gene_source "ensembl"; gene_biotype "protein_coding"; transcript_name "Tdrd1-201"; transcript_source "ensembl"; transcript_biotype "protein_coding";
1	ensembl	five_prime_utr	265885603	265885631	0	+	.	gene_id "ENSRNOG00000017064"; gene_version "7"; transcript_id "ENSRNOT00000123796"; transcript_version "1"; gene_name "Tdrd1"; gene_source "ensembl"; gene_biotype "protein_coding"; transcript_name "Tdrd1-202"; transcript_source "ensembl"; transcript_biotype "protein_coding"; tag "Ensembl_canonical";
1	ensembl	exon	265885603	265885935	0	+	.	gene_id "ENSRNOG00000017064"; gene_version "7"; transcript_id "ENSRNOT00000023024"; transcript_version "6"; exon_number "3"; gene_name "Tdrd1"; gene_source "ensembl"; gene_biotype "protein_coding"; transcript_name "Tdrd1-201"; transcript_source "ensembl"; transcript_biotype "protein_coding"; exon_id "ENSRNOE00000163492"; exon_version "2";
1	ensembl	exon	265885603	265885935	0	+	.	gene_id "ENSRNOG00000017064"; gene_version "7"; transcript_id "ENSRNOT00000123796"; transcript_version "1"; exon_number "3"; gene_name "Tdrd1"; gene_source "ensembl"; gene_biotype "protein_coding"; transcript_name "Tdrd1-202"; transcript_source "ensembl"; transcript_biotype "protein_coding"; exon_id "ENSRNOE00000163492"; exon_version "2"; tag "Ensembl_canonical";
1	ENSEMBL114_rn	exon	265885603	265885935	0.115916418176883	+	.	gene_id "ENSRNOG00000017064"; transcript_id "ENSRNOG00000017064_tx_8"; exon_id "1_265885603_265885935_+"; exonnum "4"; txlen "5282";
1	ensembl	start_codon	265885632	265885634	0	+	0	gene_id "ENSRNOG00000017064"; gene_version "7"; transcript_id "ENSRNOT00000023024"; transcript_version "6"; exon_number "3"; gene_name "Tdrd1"; gene_source "ensembl"; gene_biotype "protein_coding"; transcript_name "Tdrd1-201"; transcript_source "ensembl"; transcript_biotype "protein_coding";
1	ensembl	start_codon	265885632	265885634	0	+	0	gene_id "ENSRNOG00000017064"; gene_version "7"; transcript_id "ENSRNOT00000123796"; transcript_version "1"; exon_number "3"; gene_name "Tdrd1"; gene_source "ensembl"; gene_biotype "protein_coding"; transcript_name "Tdrd1-202"; transcript_source "ensembl"; transcript_biotype "protein_coding"; tag "Ensembl_canonical";
1	ensembl	CDS	265885632	265885935	0	+	0	gene_id "ENSRNOG00000017064"; gene_version "7"; transcript_id "ENSRNOT00000023024"; transcript_version "6"; exon_number "3"; gene_name "Tdrd1"; gene_source "ensembl"; gene_biotype "protein_coding"; transcript_name "Tdrd1-201"; transcript_source "ensembl"; transcript_biotype "protein_coding"; protein_id "ENSRNOP00000023024"; protein_version "4";
1	ensembl	CDS	265885632	265885935	0	+	0	gene_id "ENSRNOG00000017064"; gene_version "7"; transcript_id "ENSRNOT00000123796"; transcript_version "1"; exon_number "3"; gene_name "Tdrd1"; gene_source "ensembl"; gene_biotype "protein_coding"; transcript_name "Tdrd1-202"; transcript_source "ensembl"; transcript_biotype "protein_coding"; protein_id "ENSRNOP00000105132"; protein_version "1"; tag "Ensembl_canonical";
1	ensembl	exon	265888925	265888980	0	+	.	gene_id "ENSRNOG00000017064"; gene_version "7"; transcript_id "ENSRNOT00000023024"; transcript_version "6"; exon_number "4"; gene_name "Tdrd1"; gene_source "ensembl"; gene_biotype "protein_coding"; transcript_name "Tdrd1-201"; transcript_source "ensembl"; transcript_biotype "protein_coding"; exon_id "ENSRNOE00000163532"; exon_version "1";
1	ensembl	CDS	265888925	265888980	0	+	2	gene_id "ENSRNOG00000017064"; gene_version "7"; transcript_id "ENSRNOT00000023024"; transcript_version "6"; exon_number "4"; gene_name "Tdrd1"; gene_source "ensembl"; gene_biotype "protein_coding"; transcript_name "Tdrd1-201"; transcript_source "ensembl"; transcript_biotype "protein_coding"; protein_id "ENSRNOP00000023024"; protein_version "4";
1	ensembl	exon	265888925	265888980	0	+	.	gene_id "ENSRNOG00000017064"; gene_version "7"; transcript_id "ENSRNOT00000123796"; transcript_version "1"; exon_number "4"; gene_name "Tdrd1"; gene_source "ensembl"; gene_biotype "protein_coding"; transcript_name "Tdrd1-202"; transcript_source "ensembl"; transcript_biotype "protein_coding"; exon_id "ENSRNOE00000163532"; exon_version "1"; tag "Ensembl_canonical";
1	ensembl	CDS	265888925	265888980	0	+	2	gene_id "ENSRNOG00000017064"; gene_version "7"; transcript_id "ENSRNOT00000123796"; transcript_version "1"; exon_number "4"; gene_name "Tdrd1"; gene_source "ensembl"; gene_biotype "protein_coding"; transcript_name "Tdrd1-202"; transcript_source "ensembl"; transcript_biotype "protein_coding"; protein_id "ENSRNOP00000105132"; protein_version "1"; tag "Ensembl_canonical";
1	ENSEMBL114_rn	exon	265888925	265888980	0.115916418176883	+	.	gene_id "ENSRNOG00000017064"; transcript_id "ENSRNOG00000017064_tx_8"; exon_id "1_265888925_265888980_+"; exonnum "5"; txlen "5282";
1	ensembl	exon	265892382	265892526	0	+	.	gene_id "ENSRNOG00000017064"; gene_version "7"; transcript_id "ENSRNOT00000023024"; transcript_version "6"; exon_number "5"; gene_name "Tdrd1"; gene_source "ensembl"; gene_biotype "protein_coding"; transcript_name "Tdrd1-201"; transcript_source "ensembl"; transcript_biotype "protein_coding"; exon_id "ENSRNOE00000163567"; exon_version "1";
1	ensembl	CDS	265892382	265892526	0	+	0	gene_id "ENSRNOG00000017064"; gene_version "7"; transcript_id "ENSRNOT00000023024"; transcript_version "6"; exon_number "5"; gene_name "Tdrd1"; gene_source "ensembl"; gene_biotype "protein_coding"; transcript_name "Tdrd1-201"; transcript_source "ensembl"; transcript_biotype "protein_coding"; protein_id "ENSRNOP00000023024"; protein_version "4";
1	ensembl	exon	265892382	265892526	0	+	.	gene_id "ENSRNOG00000017064"; gene_version "7"; transcript_id "ENSRNOT00000123796"; transcript_version "1"; exon_number "5"; gene_name "Tdrd1"; gene_source "ensembl"; gene_biotype "protein_coding"; transcript_name "Tdrd1-202"; transcript_source "ensembl"; transcript_biotype "protein_coding"; exon_id "ENSRNOE00000163567"; exon_version "1"; tag "Ensembl_canonical";
1	ensembl	CDS	265892382	265892526	0	+	0	gene_id "ENSRNOG00000017064"; gene_version "7"; transcript_id "ENSRNOT00000123796"; transcript_version "1"; exon_number "5"; gene_name "Tdrd1"; gene_source "ensembl"; gene_biotype "protein_coding"; transcript_name "Tdrd1-202"; transcript_source "ensembl"; transcript_biotype "protein_coding"; protein_id "ENSRNOP00000105132"; protein_version "1"; tag "Ensembl_canonical";
1	ENSEMBL114_rn	exon	265892382	265892526	0.115916418176883	+	.	gene_id "ENSRNOG00000017064"; transcript_id "ENSRNOG00000017064_tx_8"; exon_id "1_265892382_265892526_+"; exonnum "6"; txlen "5282";
1	ensembl	exon	265893680	265893785	0	+	.	gene_id "ENSRNOG00000017064"; gene_version "7"; transcript_id "ENSRNOT00000023024"; transcript_version "6"; exon_number "6"; gene_name "Tdrd1"; gene_source "ensembl"; gene_biotype "protein_coding"; transcript_name "Tdrd1-201"; transcript_source "ensembl"; transcript_biotype "protein_coding"; exon_id "ENSRNOE00000163605"; exon_version "1";
1	ensembl	CDS	265893680	265893785	0	+	2	gene_id "ENSRNOG00000017064"; gene_version "7"; transcript_id "ENSRNOT00000023024"; transcript_version "6"; exon_number "6"; gene_name "Tdrd1"; gene_source "ensembl"; gene_biotype "protein_coding"; transcript_name "Tdrd1-201"; transcript_source "ensembl"; transcript_biotype "protein_coding"; protein_id "ENSRNOP00000023024"; protein_version "4";
1	ensembl	exon	265893680	265893785	0	+	.	gene_id "ENSRNOG00000017064"; gene_version "7"; transcript_id "ENSRNOT00000123796"; transcript_version "1"; exon_number "6"; gene_name "Tdrd1"; gene_source "ensembl"; gene_biotype "protein_coding"; transcript_name "Tdrd1-202"; transcript_source "ensembl"; transcript_biotype "protein_coding"; exon_id "ENSRNOE00000163605"; exon_version "1"; tag "Ensembl_canonical";
1	ensembl	CDS	265893680	265893785	0	+	2	gene_id "ENSRNOG00000017064"; gene_version "7"; transcript_id "ENSRNOT00000123796"; transcript_version "1"; exon_number "6"; gene_name "Tdrd1"; gene_source "ensembl"; gene_biotype "protein_coding"; transcript_name "Tdrd1-202"; transcript_source "ensembl"; transcript_biotype "protein_coding"; protein_id "ENSRNOP00000105132"; protein_version "1"; tag "Ensembl_canonical";
1	ENSEMBL114_rn	exon	265893680	265893785	0.115916418176883	+	.	gene_id "ENSRNOG00000017064"; transcript_id "ENSRNOG00000017064_tx_8"; exon_id "1_265893680_265893785_+"; exonnum "7"; txlen "5282";
1	ensembl	exon	265896331	265896394	0	+	.	gene_id "ENSRNOG00000017064"; gene_version "7"; transcript_id "ENSRNOT00000023024"; transcript_version "6"; exon_number "7"; gene_name "Tdrd1"; gene_source "ensembl"; gene_biotype "protein_coding"; transcript_name "Tdrd1-201"; transcript_source "ensembl"; transcript_biotype "protein_coding"; exon_id "ENSRNOE00000163642"; exon_version "1";
1	ensembl	CDS	265896331	265896394	0	+	1	gene_id "ENSRNOG00000017064"; gene_version "7"; transcript_id "ENSRNOT00000023024"; transcript_version "6"; exon_number "7"; gene_name "Tdrd1"; gene_source "ensembl"; gene_biotype "protein_coding"; transcript_name "Tdrd1-201"; transcript_source "ensembl"; transcript_biotype "protein_coding"; protein_id "ENSRNOP00000023024"; protein_version "4";
1	ensembl	exon	265896331	265896394	0	+	.	gene_id "ENSRNOG00000017064"; gene_version "7"; transcript_id "ENSRNOT00000123796"; transcript_version "1"; exon_number "7"; gene_name "Tdrd1"; gene_source "ensembl"; gene_biotype "protein_coding"; transcript_name "Tdrd1-202"; transcript_source "ensembl"; transcript_biotype "protein_coding"; exon_id "ENSRNOE00000163642"; exon_version "1"; tag "Ensembl_canonical";
1	ensembl	CDS	265896331	265896394	0	+	1	gene_id "ENSRNOG00000017064"; gene_version "7"; transcript_id "ENSRNOT00000123796"; transcript_version "1"; exon_number "7"; gene_name "Tdrd1"; gene_source "ensembl"; gene_biotype "protein_coding"; transcript_name "Tdrd1-202"; transcript_source "ensembl"; transcript_biotype "protein_coding"; protein_id "ENSRNOP00000105132"; protein_version "1"; tag "Ensembl_canonical";
1	ENSEMBL114_rn	exon	265896331	265896394	0.115916418176883	+	.	gene_id "ENSRNOG00000017064"; transcript_id "ENSRNOG00000017064_tx_8"; exon_id "1_265896331_265896394_+"; exonnum "8"; txlen "5282";
1	ensembl	exon	265897265	265897369	0	+	.	gene_id "ENSRNOG00000017064"; gene_version "7"; transcript_id "ENSRNOT00000023024"; transcript_version "6"; exon_number "8"; gene_name "Tdrd1"; gene_source "ensembl"; gene_biotype "protein_coding"; transcript_name "Tdrd1-201"; transcript_source "ensembl"; transcript_biotype "protein_coding"; exon_id "ENSRNOE00000163679"; exon_version "2";
1	ensembl	CDS	265897265	265897369	0	+	0	gene_id "ENSRNOG00000017064"; gene_version "7"; transcript_id "ENSRNOT00000023024"; transcript_version "6"; exon_number "8"; gene_name "Tdrd1"; gene_source "ensembl"; gene_biotype "protein_coding"; transcript_name "Tdrd1-201"; transcript_source "ensembl"; transcript_biotype "protein_coding"; protein_id "ENSRNOP00000023024"; protein_version "4";
1	ensembl	exon	265897265	265897369	0	+	.	gene_id "ENSRNOG00000017064"; gene_version "7"; transcript_id "ENSRNOT00000123796"; transcript_version "1"; exon_number "8"; gene_name "Tdrd1"; gene_source "ensembl"; gene_biotype "protein_coding"; transcript_name "Tdrd1-202"; transcript_source "ensembl"; transcript_biotype "protein_coding"; exon_id "ENSRNOE00000163679"; exon_version "2"; tag "Ensembl_canonical";
1	ensembl	CDS	265897265	265897369	0	+	0	gene_id "ENSRNOG00000017064"; gene_version "7"; transcript_id "ENSRNOT00000123796"; transcript_version "1"; exon_number "8"; gene_name "Tdrd1"; gene_source "ensembl"; gene_biotype "protein_coding"; transcript_name "Tdrd1-202"; transcript_source "ensembl"; transcript_biotype "protein_coding"; protein_id "ENSRNOP00000105132"; protein_version "1"; tag "Ensembl_canonical";
1	ENSEMBL114_rn	exon	265897265	265897369	0.115916418176883	+	.	gene_id "ENSRNOG00000017064"; transcript_id "ENSRNOG00000017064_tx_8"; exon_id "1_265897265_265897369_+"; exonnum "9"; txlen "5282";
1	ensembl	exon	265897587	265897769	0	+	.	gene_id "ENSRNOG00000017064"; gene_version "7"; transcript_id "ENSRNOT00000023024"; transcript_version "6"; exon_number "9"; gene_name "Tdrd1"; gene_source "ensembl"; gene_biotype "protein_coding"; transcript_name "Tdrd1-201"; transcript_source "ensembl"; transcript_biotype "protein_coding"; exon_id "ENSRNOE00000163722"; exon_version "2";
1	ensembl	CDS	265897587	265897769	0	+	0	gene_id "ENSRNOG00000017064"; gene_version "7"; transcript_id "ENSRNOT00000023024"; transcript_version "6"; exon_number "9"; gene_name "Tdrd1"; gene_source "ensembl"; gene_biotype "protein_coding"; transcript_name "Tdrd1-201"; transcript_source "ensembl"; transcript_biotype "protein_coding"; protein_id "ENSRNOP00000023024"; protein_version "4";
1	ensembl	exon	265897587	265897769	0	+	.	gene_id "ENSRNOG00000017064"; gene_version "7"; transcript_id "ENSRNOT00000123796"; transcript_version "1"; exon_number "9"; gene_name "Tdrd1"; gene_source "ensembl"; gene_biotype "protein_coding"; transcript_name "Tdrd1-202"; transcript_source "ensembl"; transcript_biotype "protein_coding"; exon_id "ENSRNOE00000163722"; exon_version "2"; tag "Ensembl_canonical";
1	ensembl	CDS	265897587	265897769	0	+	0	gene_id "ENSRNOG00000017064"; gene_version "7"; transcript_id "ENSRNOT00000123796"; transcript_version "1"; exon_number "9"; gene_name "Tdrd1"; gene_source "ensembl"; gene_biotype "protein_coding"; transcript_name "Tdrd1-202"; transcript_source "ensembl"; transcript_biotype "protein_coding"; protein_id "ENSRNOP00000105132"; protein_version "1"; tag "Ensembl_canonical";
1	ENSEMBL114_rn	exon	265897587	265897769	0.115916418176883	+	.	gene_id "ENSRNOG00000017064"; transcript_id "ENSRNOG00000017064_tx_8"; exon_id "1_265897587_265897769_+"; exonnum "10"; txlen "5282";
1	ensembl	exon	265898203	265898346	0	+	.	gene_id "ENSRNOG00000017064"; gene_version "7"; transcript_id "ENSRNOT00000023024"; transcript_version "6"; exon_number "10"; gene_name "Tdrd1"; gene_source "ensembl"; gene_biotype "protein_coding"; transcript_name "Tdrd1-201"; transcript_source "ensembl"; transcript_biotype "protein_coding"; exon_id "ENSRNOE00000163767"; exon_version "1";
1	ensembl	CDS	265898203	265898346	0	+	0	gene_id "ENSRNOG00000017064"; gene_version "7"; transcript_id "ENSRNOT00000023024"; transcript_version "6"; exon_number "10"; gene_name "Tdrd1"; gene_source "ensembl"; gene_biotype "protein_coding"; transcript_name "Tdrd1-201"; transcript_source "ensembl"; transcript_biotype "protein_coding"; protein_id "ENSRNOP00000023024"; protein_version "4";
1	ensembl	exon	265898203	265898346	0	+	.	gene_id "ENSRNOG00000017064"; gene_version "7"; transcript_id "ENSRNOT00000123796"; transcript_version "1"; exon_number "10"; gene_name "Tdrd1"; gene_source "ensembl"; gene_biotype "protein_coding"; transcript_name "Tdrd1-202"; transcript_source "ensembl"; transcript_biotype "protein_coding"; exon_id "ENSRNOE00000163767"; exon_version "1"; tag "Ensembl_canonical";
1	ensembl	CDS	265898203	265898346	0	+	0	gene_id "ENSRNOG00000017064"; gene_version "7"; transcript_id "ENSRNOT00000123796"; transcript_version "1"; exon_number "10"; gene_name "Tdrd1"; gene_source "ensembl"; gene_biotype "protein_coding"; transcript_name "Tdrd1-202"; transcript_source "ensembl"; transcript_biotype "protein_coding"; protein_id "ENSRNOP00000105132"; protein_version "1"; tag "Ensembl_canonical";
1	ENSEMBL114_rn	exon	265898203	265898346	0.115916418176883	+	.	gene_id "ENSRNOG00000017064"; transcript_id "ENSRNOG00000017064_tx_8"; exon_id "1_265898203_265898346_+"; exonnum "11"; txlen "5282";
1	ensembl	exon	265898771	265898942	0	+	.	gene_id "ENSRNOG00000017064"; gene_version "7"; transcript_id "ENSRNOT00000023024"; transcript_version "6"; exon_number "11"; gene_name "Tdrd1"; gene_source "ensembl"; gene_biotype "protein_coding"; transcript_name "Tdrd1-201"; transcript_source "ensembl"; transcript_biotype "protein_coding"; exon_id "ENSRNOE00000163798"; exon_version "1";
1	ensembl	CDS	265898771	265898942	0	+	0	gene_id "ENSRNOG00000017064"; gene_version "7"; transcript_id "ENSRNOT00000023024"; transcript_version "6"; exon_number "11"; gene_name "Tdrd1"; gene_source "ensembl"; gene_biotype "protein_coding"; transcript_name "Tdrd1-201"; transcript_source "ensembl"; transcript_biotype "protein_coding"; protein_id "ENSRNOP00000023024"; protein_version "4";
1	ensembl	exon	265898771	265898942	0	+	.	gene_id "ENSRNOG00000017064"; gene_version "7"; transcript_id "ENSRNOT00000123796"; transcript_version "1"; exon_number "11"; gene_name "Tdrd1"; gene_source "ensembl"; gene_biotype "protein_coding"; transcript_name "Tdrd1-202"; transcript_source "ensembl"; transcript_biotype "protein_coding"; exon_id "ENSRNOE00000163798"; exon_version "1"; tag "Ensembl_canonical";
1	ensembl	CDS	265898771	265898942	0	+	0	gene_id "ENSRNOG00000017064"; gene_version "7"; transcript_id "ENSRNOT00000123796"; transcript_version "1"; exon_number "11"; gene_name "Tdrd1"; gene_source "ensembl"; gene_biotype "protein_coding"; transcript_name "Tdrd1-202"; transcript_source "ensembl"; transcript_biotype "protein_coding"; protein_id "ENSRNOP00000105132"; protein_version "1"; tag "Ensembl_canonical";
1	ENSEMBL114_rn	exon	265898771	265898942	0.115916418176883	+	.	gene_id "ENSRNOG00000017064"; transcript_id "ENSRNOG00000017064_tx_8"; exon_id "1_265898771_265898942_+"; exonnum "12"; txlen "5282";
1	sraer114_es	exon	265899103	265899177	0.869373136326619	+	.	gene_id "ENSRNOG00000017064"; transcript_id "ENSRNOG00000017064_tx_5"; exon_id "1_265899103_265899177_+"; exonnum "1"; txlen "3557";
1	ensembl	exon	265899871	265899957	0	+	.	gene_id "ENSRNOG00000017064"; gene_version "7"; transcript_id "ENSRNOT00000023024"; transcript_version "6"; exon_number "12"; gene_name "Tdrd1"; gene_source "ensembl"; gene_biotype "protein_coding"; transcript_name "Tdrd1-201"; transcript_source "ensembl"; transcript_biotype "protein_coding"; exon_id "ENSRNOE00000163828"; exon_version "1";
1	ensembl	CDS	265899871	265899957	0	+	2	gene_id "ENSRNOG00000017064"; gene_version "7"; transcript_id "ENSRNOT00000023024"; transcript_version "6"; exon_number "12"; gene_name "Tdrd1"; gene_source "ensembl"; gene_biotype "protein_coding"; transcript_name "Tdrd1-201"; transcript_source "ensembl"; transcript_biotype "protein_coding"; protein_id "ENSRNOP00000023024"; protein_version "4";
1	ensembl	exon	265899871	265899957	0	+	.	gene_id "ENSRNOG00000017064"; gene_version "7"; transcript_id "ENSRNOT00000123796"; transcript_version "1"; exon_number "12"; gene_name "Tdrd1"; gene_source "ensembl"; gene_biotype "protein_coding"; transcript_name "Tdrd1-202"; transcript_source "ensembl"; transcript_biotype "protein_coding"; exon_id "ENSRNOE00000163828"; exon_version "1"; tag "Ensembl_canonical";
1	ensembl	CDS	265899871	265899957	0	+	2	gene_id "ENSRNOG00000017064"; gene_version "7"; transcript_id "ENSRNOT00000123796"; transcript_version "1"; exon_number "12"; gene_name "Tdrd1"; gene_source "ensembl"; gene_biotype "protein_coding"; transcript_name "Tdrd1-202"; transcript_source "ensembl"; transcript_biotype "protein_coding"; protein_id "ENSRNOP00000105132"; protein_version "1"; tag "Ensembl_canonical";
1	ENSEMBL114_rn	exon	265899871	265899957	0.869373136326619	+	.	gene_id "ENSRNOG00000017064"; transcript_id "ENSRNOG00000017064_tx_5"; exon_id "1_265899871_265899957_+"; exonnum "2"; txlen "3557";
1	ENSEMBL114_rn	exon	265899871	265899957	0.115916418176883	+	.	gene_id "ENSRNOG00000017064"; transcript_id "ENSRNOG00000017064_tx_8"; exon_id "1_265899871_265899957_+"; exonnum "13"; txlen "5282";
1	ensembl	exon	265902762	265902929	0	+	.	gene_id "ENSRNOG00000017064"; gene_version "7"; transcript_id "ENSRNOT00000023024"; transcript_version "6"; exon_number "13"; gene_name "Tdrd1"; gene_source "ensembl"; gene_biotype "protein_coding"; transcript_name "Tdrd1-201"; transcript_source "ensembl"; transcript_biotype "protein_coding"; exon_id "ENSRNOE00000163882"; exon_version "1";
1	ensembl	CDS	265902762	265902929	0	+	2	gene_id "ENSRNOG00000017064"; gene_version "7"; transcript_id "ENSRNOT00000023024"; transcript_version "6"; exon_number "13"; gene_name "Tdrd1"; gene_source "ensembl"; gene_biotype "protein_coding"; transcript_name "Tdrd1-201"; transcript_source "ensembl"; transcript_biotype "protein_coding"; protein_id "ENSRNOP00000023024"; protein_version "4";
1	ensembl	exon	265902762	265902929	0	+	.	gene_id "ENSRNOG00000017064"; gene_version "7"; transcript_id "ENSRNOT00000123796"; transcript_version "1"; exon_number "13"; gene_name "Tdrd1"; gene_source "ensembl"; gene_biotype "protein_coding"; transcript_name "Tdrd1-202"; transcript_source "ensembl"; transcript_biotype "protein_coding"; exon_id "ENSRNOE00000163882"; exon_version "1"; tag "Ensembl_canonical";
1	ensembl	CDS	265902762	265902929	0	+	2	gene_id "ENSRNOG00000017064"; gene_version "7"; transcript_id "ENSRNOT00000123796"; transcript_version "1"; exon_number "13"; gene_name "Tdrd1"; gene_source "ensembl"; gene_biotype "protein_coding"; transcript_name "Tdrd1-202"; transcript_source "ensembl"; transcript_biotype "protein_coding"; protein_id "ENSRNOP00000105132"; protein_version "1"; tag "Ensembl_canonical";
1	ENSEMBL114_rn	exon	265902762	265902929	0.869373136326619	+	.	gene_id "ENSRNOG00000017064"; transcript_id "ENSRNOG00000017064_tx_5"; exon_id "1_265902762_265902929_+"; exonnum "3"; txlen "3557";
1	ENSEMBL114_rn	exon	265902762	265902929	0.115916418176883	+	.	gene_id "ENSRNOG00000017064"; transcript_id "ENSRNOG00000017064_tx_8"; exon_id "1_265902762_265902929_+"; exonnum "14"; txlen "5282";
1	ensembl	exon	265903044	265903151	0	+	.	gene_id "ENSRNOG00000017064"; gene_version "7"; transcript_id "ENSRNOT00000023024"; transcript_version "6"; exon_number "14"; gene_name "Tdrd1"; gene_source "ensembl"; gene_biotype "protein_coding"; transcript_name "Tdrd1-201"; transcript_source "ensembl"; transcript_biotype "protein_coding"; exon_id "ENSRNOE00000163925"; exon_version "1";
1	ensembl	CDS	265903044	265903151	0	+	2	gene_id "ENSRNOG00000017064"; gene_version "7"; transcript_id "ENSRNOT00000023024"; transcript_version "6"; exon_number "14"; gene_name "Tdrd1"; gene_source "ensembl"; gene_biotype "protein_coding"; transcript_name "Tdrd1-201"; transcript_source "ensembl"; transcript_biotype "protein_coding"; protein_id "ENSRNOP00000023024"; protein_version "4";
1	ensembl	exon	265903044	265903151	0	+	.	gene_id "ENSRNOG00000017064"; gene_version "7"; transcript_id "ENSRNOT00000123796"; transcript_version "1"; exon_number "14"; gene_name "Tdrd1"; gene_source "ensembl"; gene_biotype "protein_coding"; transcript_name "Tdrd1-202"; transcript_source "ensembl"; transcript_biotype "protein_coding"; exon_id "ENSRNOE00000163925"; exon_version "1"; tag "Ensembl_canonical";
1	ensembl	CDS	265903044	265903151	0	+	2	gene_id "ENSRNOG00000017064"; gene_version "7"; transcript_id "ENSRNOT00000123796"; transcript_version "1"; exon_number "14"; gene_name "Tdrd1"; gene_source "ensembl"; gene_biotype "protein_coding"; transcript_name "Tdrd1-202"; transcript_source "ensembl"; transcript_biotype "protein_coding"; protein_id "ENSRNOP00000105132"; protein_version "1"; tag "Ensembl_canonical";
1	ENSEMBL114_rn	exon	265903044	265903151	0.869373136326619	+	.	gene_id "ENSRNOG00000017064"; transcript_id "ENSRNOG00000017064_tx_5"; exon_id "1_265903044_265903151_+"; exonnum "4"; txlen "3557";
1	ENSEMBL114_rn	exon	265903044	265903151	0.115916418176883	+	.	gene_id "ENSRNOG00000017064"; transcript_id "ENSRNOG00000017064_tx_8"; exon_id "1_265903044_265903151_+"; exonnum "15"; txlen "5282";
1	ensembl	exon	265903930	265904100	0	+	.	gene_id "ENSRNOG00000017064"; gene_version "7"; transcript_id "ENSRNOT00000023024"; transcript_version "6"; exon_number "15"; gene_name "Tdrd1"; gene_source "ensembl"; gene_biotype "protein_coding"; transcript_name "Tdrd1-201"; transcript_source "ensembl"; transcript_biotype "protein_coding"; exon_id "ENSRNOE00000163962"; exon_version "1";
1	ensembl	CDS	265903930	265904100	0	+	2	gene_id "ENSRNOG00000017064"; gene_version "7"; transcript_id "ENSRNOT00000023024"; transcript_version "6"; exon_number "15"; gene_name "Tdrd1"; gene_source "ensembl"; gene_biotype "protein_coding"; transcript_name "Tdrd1-201"; transcript_source "ensembl"; transcript_biotype "protein_coding"; protein_id "ENSRNOP00000023024"; protein_version "4";
1	ensembl	exon	265903930	265904100	0	+	.	gene_id "ENSRNOG00000017064"; gene_version "7"; transcript_id "ENSRNOT00000123796"; transcript_version "1"; exon_number "15"; gene_name "Tdrd1"; gene_source "ensembl"; gene_biotype "protein_coding"; transcript_name "Tdrd1-202"; transcript_source "ensembl"; transcript_biotype "protein_coding"; exon_id "ENSRNOE00000163962"; exon_version "1"; tag "Ensembl_canonical";
1	ensembl	CDS	265903930	265904100	0	+	2	gene_id "ENSRNOG00000017064"; gene_version "7"; transcript_id "ENSRNOT00000123796"; transcript_version "1"; exon_number "15"; gene_name "Tdrd1"; gene_source "ensembl"; gene_biotype "protein_coding"; transcript_name "Tdrd1-202"; transcript_source "ensembl"; transcript_biotype "protein_coding"; protein_id "ENSRNOP00000105132"; protein_version "1"; tag "Ensembl_canonical";
1	ENSEMBL114_rn	exon	265903930	265904100	0.869373136326619	+	.	gene_id "ENSRNOG00000017064"; transcript_id "ENSRNOG00000017064_tx_5"; exon_id "1_265903930_265904100_+"; exonnum "5"; txlen "3557";
1	ENSEMBL114_rn	exon	265903930	265904100	0.115916418176883	+	.	gene_id "ENSRNOG00000017064"; transcript_id "ENSRNOG00000017064_tx_8"; exon_id "1_265903930_265904100_+"; exonnum "16"; txlen "5282";
1	ensembl	exon	265905270	265905512	0	+	.	gene_id "ENSRNOG00000017064"; gene_version "7"; transcript_id "ENSRNOT00000023024"; transcript_version "6"; exon_number "16"; gene_name "Tdrd1"; gene_source "ensembl"; gene_biotype "protein_coding"; transcript_name "Tdrd1-201"; transcript_source "ensembl"; transcript_biotype "protein_coding"; exon_id "ENSRNOE00000164005"; exon_version "1";
1	ensembl	CDS	265905270	265905512	0	+	2	gene_id "ENSRNOG00000017064"; gene_version "7"; transcript_id "ENSRNOT00000023024"; transcript_version "6"; exon_number "16"; gene_name "Tdrd1"; gene_source "ensembl"; gene_biotype "protein_coding"; transcript_name "Tdrd1-201"; transcript_source "ensembl"; transcript_biotype "protein_coding"; protein_id "ENSRNOP00000023024"; protein_version "4";
1	ensembl	exon	265905270	265905512	0	+	.	gene_id "ENSRNOG00000017064"; gene_version "7"; transcript_id "ENSRNOT00000123796"; transcript_version "1"; exon_number "16"; gene_name "Tdrd1"; gene_source "ensembl"; gene_biotype "protein_coding"; transcript_name "Tdrd1-202"; transcript_source "ensembl"; transcript_biotype "protein_coding"; exon_id "ENSRNOE00000164005"; exon_version "1"; tag "Ensembl_canonical";
1	ensembl	CDS	265905270	265905512	0	+	2	gene_id "ENSRNOG00000017064"; gene_version "7"; transcript_id "ENSRNOT00000123796"; transcript_version "1"; exon_number "16"; gene_name "Tdrd1"; gene_source "ensembl"; gene_biotype "protein_coding"; transcript_name "Tdrd1-202"; transcript_source "ensembl"; transcript_biotype "protein_coding"; protein_id "ENSRNOP00000105132"; protein_version "1"; tag "Ensembl_canonical";
1	ENSEMBL114_rn	exon	265905270	265905512	0.869373136326619	+	.	gene_id "ENSRNOG00000017064"; transcript_id "ENSRNOG00000017064_tx_5"; exon_id "1_265905270_265905512_+"; exonnum "6"; txlen "3557";
1	ENSEMBL114_rn	exon	265905270	265905512	0.115916418176883	+	.	gene_id "ENSRNOG00000017064"; transcript_id "ENSRNOG00000017064_tx_8"; exon_id "1_265905270_265905512_+"; exonnum "17"; txlen "5282";
1	ensembl	exon	265905824	265905961	0	+	.	gene_id "ENSRNOG00000017064"; gene_version "7"; transcript_id "ENSRNOT00000123796"; transcript_version "1"; exon_number "17"; gene_name "Tdrd1"; gene_source "ensembl"; gene_biotype "protein_coding"; transcript_name "Tdrd1-202"; transcript_source "ensembl"; transcript_biotype "protein_coding"; exon_id "ENSRNOE00000164044"; exon_version "1"; tag "Ensembl_canonical";
1	ensembl	CDS	265905824	265905961	0	+	2	gene_id "ENSRNOG00000017064"; gene_version "7"; transcript_id "ENSRNOT00000123796"; transcript_version "1"; exon_number "17"; gene_name "Tdrd1"; gene_source "ensembl"; gene_biotype "protein_coding"; transcript_name "Tdrd1-202"; transcript_source "ensembl"; transcript_biotype "protein_coding"; protein_id "ENSRNOP00000105132"; protein_version "1"; tag "Ensembl_canonical";
1	ENSEMBL114_rn	exon	265905824	265905961	0.869373136326619	+	.	gene_id "ENSRNOG00000017064"; transcript_id "ENSRNOG00000017064_tx_5"; exon_id "1_265905824_265905961_+"; exonnum "7"; txlen "3557";
1	ENSEMBL114_rn	exon	265905824	265905961	0.115916418176883	+	.	gene_id "ENSRNOG00000017064"; transcript_id "ENSRNOG00000017064_tx_8"; exon_id "1_265905824_265905961_+"; exonnum "18"; txlen "5282";
1	ensembl	exon	265905839	265905961	0	+	.	gene_id "ENSRNOG00000017064"; gene_version "7"; transcript_id "ENSRNOT00000023024"; transcript_version "6"; exon_number "17"; gene_name "Tdrd1"; gene_source "ensembl"; gene_biotype "protein_coding"; transcript_name "Tdrd1-201"; transcript_source "ensembl"; transcript_biotype "protein_coding"; exon_id "ENSRNOE00000699800"; exon_version "1";
1	ensembl	CDS	265905839	265905961	0	+	2	gene_id "ENSRNOG00000017064"; gene_version "7"; transcript_id "ENSRNOT00000023024"; transcript_version "6"; exon_number "17"; gene_name "Tdrd1"; gene_source "ensembl"; gene_biotype "protein_coding"; transcript_name "Tdrd1-201"; transcript_source "ensembl"; transcript_biotype "protein_coding"; protein_id "ENSRNOP00000023024"; protein_version "4";
1	sraer114_es	exon	265908471	265908639	0.504641505075423	+	.	gene_id "ENSRNOG00000017064"; transcript_id "ENSRNOG00000017064_tx_7"; exon_id "1_265908471_265908639_+"; exonnum "1"; txlen "2736";
1	ensembl	exon	265908907	265909017	0	+	.	gene_id "ENSRNOG00000017064"; gene_version "7"; transcript_id "ENSRNOT00000023024"; transcript_version "6"; exon_number "18"; gene_name "Tdrd1"; gene_source "ensembl"; gene_biotype "protein_coding"; transcript_name "Tdrd1-201"; transcript_source "ensembl"; transcript_biotype "protein_coding"; exon_id "ENSRNOE00000164084"; exon_version "1";
1	ensembl	CDS	265908907	265909017	0	+	2	gene_id "ENSRNOG00000017064"; gene_version "7"; transcript_id "ENSRNOT00000023024"; transcript_version "6"; exon_number "18"; gene_name "Tdrd1"; gene_source "ensembl"; gene_biotype "protein_coding"; transcript_name "Tdrd1-201"; transcript_source "ensembl"; transcript_biotype "protein_coding"; protein_id "ENSRNOP00000023024"; protein_version "4";
1	ensembl	exon	265908907	265909017	0	+	.	gene_id "ENSRNOG00000017064"; gene_version "7"; transcript_id "ENSRNOT00000123796"; transcript_version "1"; exon_number "18"; gene_name "Tdrd1"; gene_source "ensembl"; gene_biotype "protein_coding"; transcript_name "Tdrd1-202"; transcript_source "ensembl"; transcript_biotype "protein_coding"; exon_id "ENSRNOE00000164084"; exon_version "1"; tag "Ensembl_canonical";
1	ensembl	CDS	265908907	265909017	0	+	2	gene_id "ENSRNOG00000017064"; gene_version "7"; transcript_id "ENSRNOT00000123796"; transcript_version "1"; exon_number "18"; gene_name "Tdrd1"; gene_source "ensembl"; gene_biotype "protein_coding"; transcript_name "Tdrd1-202"; transcript_source "ensembl"; transcript_biotype "protein_coding"; protein_id "ENSRNOP00000105132"; protein_version "1"; tag "Ensembl_canonical";
1	ENSEMBL114_rn	exon	265908907	265909017	0.869373136326619	+	.	gene_id "ENSRNOG00000017064"; transcript_id "ENSRNOG00000017064_tx_5"; exon_id "1_265908907_265909017_+"; exonnum "8"; txlen "3557";
1	ENSEMBL114_rn	exon	265908907	265909017	0.504641505075423	+	.	gene_id "ENSRNOG00000017064"; transcript_id "ENSRNOG00000017064_tx_7"; exon_id "1_265908907_265909017_+"; exonnum "2"; txlen "2736";
1	ENSEMBL114_rn	exon	265908907	265909017	0.115916418176883	+	.	gene_id "ENSRNOG00000017064"; transcript_id "ENSRNOG00000017064_tx_8"; exon_id "1_265908907_265909017_+"; exonnum "19"; txlen "5282";
1	ensembl	exon	265909555	265909725	0	+	.	gene_id "ENSRNOG00000017064"; gene_version "7"; transcript_id "ENSRNOT00000023024"; transcript_version "6"; exon_number "19"; gene_name "Tdrd1"; gene_source "ensembl"; gene_biotype "protein_coding"; transcript_name "Tdrd1-201"; transcript_source "ensembl"; transcript_biotype "protein_coding"; exon_id "ENSRNOE00000164124"; exon_version "1";
1	ensembl	CDS	265909555	265909725	0	+	2	gene_id "ENSRNOG00000017064"; gene_version "7"; transcript_id "ENSRNOT00000023024"; transcript_version "6"; exon_number "19"; gene_name "Tdrd1"; gene_source "ensembl"; gene_biotype "protein_coding"; transcript_name "Tdrd1-201"; transcript_source "ensembl"; transcript_biotype "protein_coding"; protein_id "ENSRNOP00000023024"; protein_version "4";
1	ensembl	exon	265909555	265909725	0	+	.	gene_id "ENSRNOG00000017064"; gene_version "7"; transcript_id "ENSRNOT00000123796"; transcript_version "1"; exon_number "19"; gene_name "Tdrd1"; gene_source "ensembl"; gene_biotype "protein_coding"; transcript_name "Tdrd1-202"; transcript_source "ensembl"; transcript_biotype "protein_coding"; exon_id "ENSRNOE00000164124"; exon_version "1"; tag "Ensembl_canonical";
1	ensembl	CDS	265909555	265909725	0	+	2	gene_id "ENSRNOG00000017064"; gene_version "7"; transcript_id "ENSRNOT00000123796"; transcript_version "1"; exon_number "19"; gene_name "Tdrd1"; gene_source "ensembl"; gene_biotype "protein_coding"; transcript_name "Tdrd1-202"; transcript_source "ensembl"; transcript_biotype "protein_coding"; protein_id "ENSRNOP00000105132"; protein_version "1"; tag "Ensembl_canonical";
1	ENSEMBL114_rn	exon	265909555	265909725	0.869373136326619	+	.	gene_id "ENSRNOG00000017064"; transcript_id "ENSRNOG00000017064_tx_5"; exon_id "1_265909555_265909725_+"; exonnum "9"; txlen "3557";
1	ENSEMBL114_rn	exon	265909555	265909725	0.504641505075423	+	.	gene_id "ENSRNOG00000017064"; transcript_id "ENSRNOG00000017064_tx_7"; exon_id "1_265909555_265909725_+"; exonnum "3"; txlen "2736";
1	ENSEMBL114_rn	exon	265909555	265909725	0.115916418176883	+	.	gene_id "ENSRNOG00000017064"; transcript_id "ENSRNOG00000017064_tx_8"; exon_id "1_265909555_265909725_+"; exonnum "20"; txlen "5282";
1	ensembl	exon	265912578	265912850	0	+	.	gene_id "ENSRNOG00000017064"; gene_version "7"; transcript_id "ENSRNOT00000023024"; transcript_version "6"; exon_number "20"; gene_name "Tdrd1"; gene_source "ensembl"; gene_biotype "protein_coding"; transcript_name "Tdrd1-201"; transcript_source "ensembl"; transcript_biotype "protein_coding"; exon_id "ENSRNOE00000164168"; exon_version "1";
1	ensembl	CDS	265912578	265912850	0	+	2	gene_id "ENSRNOG00000017064"; gene_version "7"; transcript_id "ENSRNOT00000023024"; transcript_version "6"; exon_number "20"; gene_name "Tdrd1"; gene_source "ensembl"; gene_biotype "protein_coding"; transcript_name "Tdrd1-201"; transcript_source "ensembl"; transcript_biotype "protein_coding"; protein_id "ENSRNOP00000023024"; protein_version "4";
1	ensembl	exon	265912578	265912850	0	+	.	gene_id "ENSRNOG00000017064"; gene_version "7"; transcript_id "ENSRNOT00000123796"; transcript_version "1"; exon_number "20"; gene_name "Tdrd1"; gene_source "ensembl"; gene_biotype "protein_coding"; transcript_name "Tdrd1-202"; transcript_source "ensembl"; transcript_biotype "protein_coding"; exon_id "ENSRNOE00000164168"; exon_version "1"; tag "Ensembl_canonical";
1	ensembl	CDS	265912578	265912850	0	+	2	gene_id "ENSRNOG00000017064"; gene_version "7"; transcript_id "ENSRNOT00000123796"; transcript_version "1"; exon_number "20"; gene_name "Tdrd1"; gene_source "ensembl"; gene_biotype "protein_coding"; transcript_name "Tdrd1-202"; transcript_source "ensembl"; transcript_biotype "protein_coding"; protein_id "ENSRNOP00000105132"; protein_version "1"; tag "Ensembl_canonical";
1	ENSEMBL114_rn	exon	265912578	265912850	0.869373136326619	+	.	gene_id "ENSRNOG00000017064"; transcript_id "ENSRNOG00000017064_tx_5"; exon_id "1_265912578_265912850_+"; exonnum "10"; txlen "3557";
1	ENSEMBL114_rn	exon	265912578	265912850	0.504641505075423	+	.	gene_id "ENSRNOG00000017064"; transcript_id "ENSRNOG00000017064_tx_7"; exon_id "1_265912578_265912850_+"; exonnum "4"; txlen "2736";
1	ENSEMBL114_rn	exon	265912578	265912850	0.115916418176883	+	.	gene_id "ENSRNOG00000017064"; transcript_id "ENSRNOG00000017064_tx_8"; exon_id "1_265912578_265912850_+"; exonnum "21"; txlen "5282";
1	sraer114_es	exon	265913562	265913605	0.527189509476595	+	.	gene_id "ENSRNOG00000017064"; transcript_id "ENSRNOG00000017064_tx_6"; exon_id "1_265913562_265913605_+"; exonnum "1"; txlen "2056";
1	ensembl	exon	265914596	265914715	0	+	.	gene_id "ENSRNOG00000017064"; gene_version "7"; transcript_id "ENSRNOT00000023024"; transcript_version "6"; exon_number "21"; gene_name "Tdrd1"; gene_source "ensembl"; gene_biotype "protein_coding"; transcript_name "Tdrd1-201"; transcript_source "ensembl"; transcript_biotype "protein_coding"; exon_id "ENSRNOE00000164202"; exon_version "1";
1	ensembl	CDS	265914596	265914715	0	+	2	gene_id "ENSRNOG00000017064"; gene_version "7"; transcript_id "ENSRNOT00000023024"; transcript_version "6"; exon_number "21"; gene_name "Tdrd1"; gene_source "ensembl"; gene_biotype "protein_coding"; transcript_name "Tdrd1-201"; transcript_source "ensembl"; transcript_biotype "protein_coding"; protein_id "ENSRNOP00000023024"; protein_version "4";
1	ensembl	exon	265914596	265914715	0	+	.	gene_id "ENSRNOG00000017064"; gene_version "7"; transcript_id "ENSRNOT00000123796"; transcript_version "1"; exon_number "21"; gene_name "Tdrd1"; gene_source "ensembl"; gene_biotype "protein_coding"; transcript_name "Tdrd1-202"; transcript_source "ensembl"; transcript_biotype "protein_coding"; exon_id "ENSRNOE00000164202"; exon_version "1"; tag "Ensembl_canonical";
1	ensembl	CDS	265914596	265914715	0	+	2	gene_id "ENSRNOG00000017064"; gene_version "7"; transcript_id "ENSRNOT00000123796"; transcript_version "1"; exon_number "21"; gene_name "Tdrd1"; gene_source "ensembl"; gene_biotype "protein_coding"; transcript_name "Tdrd1-202"; transcript_source "ensembl"; transcript_biotype "protein_coding"; protein_id "ENSRNOP00000105132"; protein_version "1"; tag "Ensembl_canonical";
1	ENSEMBL114_rn	exon	265914596	265914715	0.869373136326619	+	.	gene_id "ENSRNOG00000017064"; transcript_id "ENSRNOG00000017064_tx_5"; exon_id "1_265914596_265914715_+"; exonnum "11"; txlen "3557";
1	ENSEMBL114_rn	exon	265914596	265914715	0.527189509476595	+	.	gene_id "ENSRNOG00000017064"; transcript_id "ENSRNOG00000017064_tx_6"; exon_id "1_265914596_265914715_+"; exonnum "2"; txlen "2056";
1	ENSEMBL114_rn	exon	265914596	265914715	0.504641505075423	+	.	gene_id "ENSRNOG00000017064"; transcript_id "ENSRNOG00000017064_tx_7"; exon_id "1_265914596_265914715_+"; exonnum "5"; txlen "2736";
1	ENSEMBL114_rn	exon	265914596	265914715	0.115916418176883	+	.	gene_id "ENSRNOG00000017064"; transcript_id "ENSRNOG00000017064_tx_8"; exon_id "1_265914596_265914715_+"; exonnum "22"; txlen "5282";
1	ensembl	exon	265915981	265916097	0	+	.	gene_id "ENSRNOG00000017064"; gene_version "7"; transcript_id "ENSRNOT00000023024"; transcript_version "6"; exon_number "22"; gene_name "Tdrd1"; gene_source "ensembl"; gene_biotype "protein_coding"; transcript_name "Tdrd1-201"; transcript_source "ensembl"; transcript_biotype "protein_coding"; exon_id "ENSRNOE00000164244"; exon_version "1";
1	ensembl	CDS	265915981	265916097	0	+	2	gene_id "ENSRNOG00000017064"; gene_version "7"; transcript_id "ENSRNOT00000023024"; transcript_version "6"; exon_number "22"; gene_name "Tdrd1"; gene_source "ensembl"; gene_biotype "protein_coding"; transcript_name "Tdrd1-201"; transcript_source "ensembl"; transcript_biotype "protein_coding"; protein_id "ENSRNOP00000023024"; protein_version "4";
1	ensembl	exon	265915981	265916097	0	+	.	gene_id "ENSRNOG00000017064"; gene_version "7"; transcript_id "ENSRNOT00000123796"; transcript_version "1"; exon_number "22"; gene_name "Tdrd1"; gene_source "ensembl"; gene_biotype "protein_coding"; transcript_name "Tdrd1-202"; transcript_source "ensembl"; transcript_biotype "protein_coding"; exon_id "ENSRNOE00000164244"; exon_version "1"; tag "Ensembl_canonical";
1	ensembl	CDS	265915981	265916097	0	+	2	gene_id "ENSRNOG00000017064"; gene_version "7"; transcript_id "ENSRNOT00000123796"; transcript_version "1"; exon_number "22"; gene_name "Tdrd1"; gene_source "ensembl"; gene_biotype "protein_coding"; transcript_name "Tdrd1-202"; transcript_source "ensembl"; transcript_biotype "protein_coding"; protein_id "ENSRNOP00000105132"; protein_version "1"; tag "Ensembl_canonical";
1	ENSEMBL114_rn	exon	265915981	265916097	0.869373136326619	+	.	gene_id "ENSRNOG00000017064"; transcript_id "ENSRNOG00000017064_tx_5"; exon_id "1_265915981_265916097_+"; exonnum "12"; txlen "3557";
1	ENSEMBL114_rn	exon	265915981	265916097	0.527189509476595	+	.	gene_id "ENSRNOG00000017064"; transcript_id "ENSRNOG00000017064_tx_6"; exon_id "1_265915981_265916097_+"; exonnum "3"; txlen "2056";
1	ENSEMBL114_rn	exon	265915981	265916097	0.504641505075423	+	.	gene_id "ENSRNOG00000017064"; transcript_id "ENSRNOG00000017064_tx_7"; exon_id "1_265915981_265916097_+"; exonnum "6"; txlen "2736";
1	ENSEMBL114_rn	exon	265915981	265916097	0.115916418176883	+	.	gene_id "ENSRNOG00000017064"; transcript_id "ENSRNOG00000017064_tx_8"; exon_id "1_265915981_265916097_+"; exonnum "23"; txlen "5282";
1	ensembl	exon	265918673	265918840	0	+	.	gene_id "ENSRNOG00000017064"; gene_version "7"; transcript_id "ENSRNOT00000023024"; transcript_version "6"; exon_number "23"; gene_name "Tdrd1"; gene_source "ensembl"; gene_biotype "protein_coding"; transcript_name "Tdrd1-201"; transcript_source "ensembl"; transcript_biotype "protein_coding"; exon_id "ENSRNOE00000164275"; exon_version "1";
1	ensembl	CDS	265918673	265918840	0	+	2	gene_id "ENSRNOG00000017064"; gene_version "7"; transcript_id "ENSRNOT00000023024"; transcript_version "6"; exon_number "23"; gene_name "Tdrd1"; gene_source "ensembl"; gene_biotype "protein_coding"; transcript_name "Tdrd1-201"; transcript_source "ensembl"; transcript_biotype "protein_coding"; protein_id "ENSRNOP00000023024"; protein_version "4";
1	ensembl	exon	265918673	265918840	0	+	.	gene_id "ENSRNOG00000017064"; gene_version "7"; transcript_id "ENSRNOT00000123796"; transcript_version "1"; exon_number "23"; gene_name "Tdrd1"; gene_source "ensembl"; gene_biotype "protein_coding"; transcript_name "Tdrd1-202"; transcript_source "ensembl"; transcript_biotype "protein_coding"; exon_id "ENSRNOE00000164275"; exon_version "1"; tag "Ensembl_canonical";
1	ensembl	CDS	265918673	265918840	0	+	2	gene_id "ENSRNOG00000017064"; gene_version "7"; transcript_id "ENSRNOT00000123796"; transcript_version "1"; exon_number "23"; gene_name "Tdrd1"; gene_source "ensembl"; gene_biotype "protein_coding"; transcript_name "Tdrd1-202"; transcript_source "ensembl"; transcript_biotype "protein_coding"; protein_id "ENSRNOP00000105132"; protein_version "1"; tag "Ensembl_canonical";
1	ENSEMBL114_rn	exon	265918673	265918840	0.869373136326619	+	.	gene_id "ENSRNOG00000017064"; transcript_id "ENSRNOG00000017064_tx_5"; exon_id "1_265918673_265918840_+"; exonnum "13"; txlen "3557";
1	ENSEMBL114_rn	exon	265918673	265918840	0.527189509476595	+	.	gene_id "ENSRNOG00000017064"; transcript_id "ENSRNOG00000017064_tx_6"; exon_id "1_265918673_265918840_+"; exonnum "4"; txlen "2056";
1	ENSEMBL114_rn	exon	265918673	265918840	0.504641505075423	+	.	gene_id "ENSRNOG00000017064"; transcript_id "ENSRNOG00000017064_tx_7"; exon_id "1_265918673_265918840_+"; exonnum "7"; txlen "2736";
1	ENSEMBL114_rn	exon	265918673	265918840	0.115916418176883	+	.	gene_id "ENSRNOG00000017064"; transcript_id "ENSRNOG00000017064_tx_8"; exon_id "1_265918673_265918840_+"; exonnum "24"; txlen "5282";
1	ensembl	exon	265920045	265920272	0	+	.	gene_id "ENSRNOG00000017064"; gene_version "7"; transcript_id "ENSRNOT00000023024"; transcript_version "6"; exon_number "24"; gene_name "Tdrd1"; gene_source "ensembl"; gene_biotype "protein_coding"; transcript_name "Tdrd1-201"; transcript_source "ensembl"; transcript_biotype "protein_coding"; exon_id "ENSRNOE00000164315"; exon_version "1";
1	ensembl	CDS	265920045	265920272	0	+	2	gene_id "ENSRNOG00000017064"; gene_version "7"; transcript_id "ENSRNOT00000023024"; transcript_version "6"; exon_number "24"; gene_name "Tdrd1"; gene_source "ensembl"; gene_biotype "protein_coding"; transcript_name "Tdrd1-201"; transcript_source "ensembl"; transcript_biotype "protein_coding"; protein_id "ENSRNOP00000023024"; protein_version "4";
1	ensembl	exon	265920045	265920272	0	+	.	gene_id "ENSRNOG00000017064"; gene_version "7"; transcript_id "ENSRNOT00000123796"; transcript_version "1"; exon_number "24"; gene_name "Tdrd1"; gene_source "ensembl"; gene_biotype "protein_coding"; transcript_name "Tdrd1-202"; transcript_source "ensembl"; transcript_biotype "protein_coding"; exon_id "ENSRNOE00000164315"; exon_version "1"; tag "Ensembl_canonical";
1	ensembl	CDS	265920045	265920272	0	+	2	gene_id "ENSRNOG00000017064"; gene_version "7"; transcript_id "ENSRNOT00000123796"; transcript_version "1"; exon_number "24"; gene_name "Tdrd1"; gene_source "ensembl"; gene_biotype "protein_coding"; transcript_name "Tdrd1-202"; transcript_source "ensembl"; transcript_biotype "protein_coding"; protein_id "ENSRNOP00000105132"; protein_version "1"; tag "Ensembl_canonical";
1	ENSEMBL114_rn	exon	265920045	265920272	0.869373136326619	+	.	gene_id "ENSRNOG00000017064"; transcript_id "ENSRNOG00000017064_tx_5"; exon_id "1_265920045_265920272_+"; exonnum "14"; txlen "3557";
1	ENSEMBL114_rn	exon	265920045	265920272	0.527189509476595	+	.	gene_id "ENSRNOG00000017064"; transcript_id "ENSRNOG00000017064_tx_6"; exon_id "1_265920045_265920272_+"; exonnum "5"; txlen "2056";
1	ENSEMBL114_rn	exon	265920045	265920272	0.504641505075423	+	.	gene_id "ENSRNOG00000017064"; transcript_id "ENSRNOG00000017064_tx_7"; exon_id "1_265920045_265920272_+"; exonnum "8"; txlen "2736";
1	ENSEMBL114_rn	exon	265920045	265920272	0.115916418176883	+	.	gene_id "ENSRNOG00000017064"; transcript_id "ENSRNOG00000017064_tx_8"; exon_id "1_265920045_265920272_+"; exonnum "25"; txlen "5282";
1	ensembl	exon	265920791	265920837	0	+	.	gene_id "ENSRNOG00000017064"; gene_version "7"; transcript_id "ENSRNOT00000023024"; transcript_version "6"; exon_number "25"; gene_name "Tdrd1"; gene_source "ensembl"; gene_biotype "protein_coding"; transcript_name "Tdrd1-201"; transcript_source "ensembl"; transcript_biotype "protein_coding"; exon_id "ENSRNOE00000164353"; exon_version "1";
1	ensembl	CDS	265920791	265920837	0	+	2	gene_id "ENSRNOG00000017064"; gene_version "7"; transcript_id "ENSRNOT00000023024"; transcript_version "6"; exon_number "25"; gene_name "Tdrd1"; gene_source "ensembl"; gene_biotype "protein_coding"; transcript_name "Tdrd1-201"; transcript_source "ensembl"; transcript_biotype "protein_coding"; protein_id "ENSRNOP00000023024"; protein_version "4";
1	ensembl	exon	265920791	265920837	0	+	.	gene_id "ENSRNOG00000017064"; gene_version "7"; transcript_id "ENSRNOT00000123796"; transcript_version "1"; exon_number "25"; gene_name "Tdrd1"; gene_source "ensembl"; gene_biotype "protein_coding"; transcript_name "Tdrd1-202"; transcript_source "ensembl"; transcript_biotype "protein_coding"; exon_id "ENSRNOE00000164353"; exon_version "1"; tag "Ensembl_canonical";
1	ensembl	CDS	265920791	265920837	0	+	2	gene_id "ENSRNOG00000017064"; gene_version "7"; transcript_id "ENSRNOT00000123796"; transcript_version "1"; exon_number "25"; gene_name "Tdrd1"; gene_source "ensembl"; gene_biotype "protein_coding"; transcript_name "Tdrd1-202"; transcript_source "ensembl"; transcript_biotype "protein_coding"; protein_id "ENSRNOP00000105132"; protein_version "1"; tag "Ensembl_canonical";
1	ENSEMBL114_rn	exon	265920791	265920837	0.869373136326619	+	.	gene_id "ENSRNOG00000017064"; transcript_id "ENSRNOG00000017064_tx_5"; exon_id "1_265920791_265920837_+"; exonnum "15"; txlen "3557";
1	ENSEMBL114_rn	exon	265920791	265920837	0.527189509476595	+	.	gene_id "ENSRNOG00000017064"; transcript_id "ENSRNOG00000017064_tx_6"; exon_id "1_265920791_265920837_+"; exonnum "6"; txlen "2056";
1	ENSEMBL114_rn	exon	265920791	265920837	0.504641505075423	+	.	gene_id "ENSRNOG00000017064"; transcript_id "ENSRNOG00000017064_tx_7"; exon_id "1_265920791_265920837_+"; exonnum "9"; txlen "2736";
1	ENSEMBL114_rn	exon	265920791	265920837	0.115916418176883	+	.	gene_id "ENSRNOG00000017064"; transcript_id "ENSRNOG00000017064_tx_8"; exon_id "1_265920791_265920837_+"; exonnum "26"; txlen "5282";
1	ensembl	CDS	265920914	265921003	0	+	0	gene_id "ENSRNOG00000017064"; gene_version "7"; transcript_id "ENSRNOT00000023024"; transcript_version "6"; exon_number "26"; gene_name "Tdrd1"; gene_source "ensembl"; gene_biotype "protein_coding"; transcript_name "Tdrd1-201"; transcript_source "ensembl"; transcript_biotype "protein_coding"; protein_id "ENSRNOP00000023024"; protein_version "4";
1	ensembl	CDS	265920914	265921003	0	+	0	gene_id "ENSRNOG00000017064"; gene_version "7"; transcript_id "ENSRNOT00000123796"; transcript_version "1"; exon_number "26"; gene_name "Tdrd1"; gene_source "ensembl"; gene_biotype "protein_coding"; transcript_name "Tdrd1-202"; transcript_source "ensembl"; transcript_biotype "protein_coding"; protein_id "ENSRNOP00000105132"; protein_version "1"; tag "Ensembl_canonical";
1	ensembl	exon	265920914	265921006	0	+	.	gene_id "ENSRNOG00000017064"; gene_version "7"; transcript_id "ENSRNOT00000023024"; transcript_version "6"; exon_number "26"; gene_name "Tdrd1"; gene_source "ensembl"; gene_biotype "protein_coding"; transcript_name "Tdrd1-201"; transcript_source "ensembl"; transcript_biotype "protein_coding"; exon_id "ENSRNOE00000164389"; exon_version "2";
1	ensembl	exon	265920914	265921006	0	+	.	gene_id "ENSRNOG00000017064"; gene_version "7"; transcript_id "ENSRNOT00000123796"; transcript_version "1"; exon_number "26"; gene_name "Tdrd1"; gene_source "ensembl"; gene_biotype "protein_coding"; transcript_name "Tdrd1-202"; transcript_source "ensembl"; transcript_biotype "protein_coding"; exon_id "ENSRNOE00000164389"; exon_version "2"; tag "Ensembl_canonical";
1	ENSEMBL114_rn	exon	265920914	265921006	0.869373136326619	+	.	gene_id "ENSRNOG00000017064"; transcript_id "ENSRNOG00000017064_tx_5"; exon_id "1_265920914_265921006_+"; exonnum "16"; txlen "3557";
1	ENSEMBL114_rn	exon	265920914	265921006	0.527189509476595	+	.	gene_id "ENSRNOG00000017064"; transcript_id "ENSRNOG00000017064_tx_6"; exon_id "1_265920914_265921006_+"; exonnum "7"; txlen "2056";
1	ENSEMBL114_rn	exon	265920914	265921006	0.504641505075423	+	.	gene_id "ENSRNOG00000017064"; transcript_id "ENSRNOG00000017064_tx_7"; exon_id "1_265920914_265921006_+"; exonnum "10"; txlen "2736";
1	ENSEMBL114_rn	exon	265920914	265921006	0.115916418176883	+	.	gene_id "ENSRNOG00000017064"; transcript_id "ENSRNOG00000017064_tx_8"; exon_id "1_265920914_265921006_+"; exonnum "27"; txlen "5282";
1	ensembl	stop_codon	265921004	265921006	0	+	0	gene_id "ENSRNOG00000017064"; gene_version "7"; transcript_id "ENSRNOT00000023024"; transcript_version "6"; exon_number "26"; gene_name "Tdrd1"; gene_source "ensembl"; gene_biotype "protein_coding"; transcript_name "Tdrd1-201"; transcript_source "ensembl"; transcript_biotype "protein_coding";
1	ensembl	stop_codon	265921004	265921006	0	+	0	gene_id "ENSRNOG00000017064"; gene_version "7"; transcript_id "ENSRNOT00000123796"; transcript_version "1"; exon_number "26"; gene_name "Tdrd1"; gene_source "ensembl"; gene_biotype "protein_coding"; transcript_name "Tdrd1-202"; transcript_source "ensembl"; transcript_biotype "protein_coding"; tag "Ensembl_canonical";
1	ensembl	exon	265923118	265924356	0	+	.	gene_id "ENSRNOG00000017064"; gene_version "7"; transcript_id "ENSRNOT00000123796"; transcript_version "1"; exon_number "27"; gene_name "Tdrd1"; gene_source "ensembl"; gene_biotype "protein_coding"; transcript_name "Tdrd1-202"; transcript_source "ensembl"; transcript_biotype "protein_coding"; exon_id "ENSRNOE00000697574"; exon_version "1"; tag "Ensembl_canonical";
1	ensembl	three_prime_utr	265923118	265924356	0	+	.	gene_id "ENSRNOG00000017064"; gene_version "7"; transcript_id "ENSRNOT00000123796"; transcript_version "1"; gene_name "Tdrd1"; gene_source "ensembl"; gene_biotype "protein_coding"; transcript_name "Tdrd1-202"; transcript_source "ensembl"; transcript_biotype "protein_coding"; tag "Ensembl_canonical";
1	ENSEMBL114_rn	exon	265923118	265924356	0.869373136326619	+	.	gene_id "ENSRNOG00000017064"; transcript_id "ENSRNOG00000017064_tx_5"; exon_id "1_265923118_265924356_+"; exonnum "17"; txlen "3557";
1	ENSEMBL114_rn	exon	265923118	265924356	0.527189509476595	+	.	gene_id "ENSRNOG00000017064"; transcript_id "ENSRNOG00000017064_tx_6"; exon_id "1_265923118_265924356_+"; exonnum "8"; txlen "2056";
1	ENSEMBL114_rn	exon	265923118	265924356	0.504641505075423	+	.	gene_id "ENSRNOG00000017064"; transcript_id "ENSRNOG00000017064_tx_7"; exon_id "1_265923118_265924356_+"; exonnum "11"; txlen "2736";
1	ENSEMBL114_rn	exon	265923118	265924356	0.115916418176883	+	.	gene_id "ENSRNOG00000017064"; transcript_id "ENSRNOG00000017064_tx_8"; exon_id "1_265923118_265924356_+"; exonnum "28"; txlen "5282";
1	ensembl	five_prime_utr	265925627	265925819	0	+	.	gene_id "ENSRNOG00000025581"; gene_version "8"; transcript_id "ENSRNOT00000131335"; transcript_version "1"; gene_name "Vwa2"; gene_source "ensembl"; gene_biotype "protein_coding"; transcript_name "Vwa2-202"; transcript_source "ensembl"; transcript_biotype "protein_coding"; tag "Ensembl_canonical";
1	ensembl	exon	265925627	265925953	0	+	.	gene_id "ENSRNOG00000025581"; gene_version "8"; transcript_id "ENSRNOT00000131335"; transcript_version "1"; exon_number "1"; gene_name "Vwa2"; gene_source "ensembl"; gene_biotype "protein_coding"; transcript_name "Vwa2-202"; transcript_source "ensembl"; transcript_biotype "protein_coding"; exon_id "ENSRNOE00000673545"; exon_version "1"; tag "Ensembl_canonical";
1	ensembl	gene	265925627	265969047	0	+	.	gene_id "ENSRNOG00000025581"; gene_version "8"; gene_name "Vwa2"; gene_source "ensembl"; gene_biotype "protein_coding";
1	ensembl	transcript	265925627	265969047	0	+	.	gene_id "ENSRNOG00000025581"; gene_version "8"; transcript_id "ENSRNOT00000131335"; transcript_version "1"; gene_name "Vwa2"; gene_source "ensembl"; gene_biotype "protein_coding"; transcript_name "Vwa2-202"; transcript_source "ensembl"; transcript_biotype "protein_coding"; tag "Ensembl_canonical";
1	ensembl	start_codon	265925820	265925822	0	+	0	gene_id "ENSRNOG00000025581"; gene_version "8"; transcript_id "ENSRNOT00000131335"; transcript_version "1"; exon_number "1"; gene_name "Vwa2"; gene_source "ensembl"; gene_biotype "protein_coding"; transcript_name "Vwa2-202"; transcript_source "ensembl"; transcript_biotype "protein_coding"; tag "Ensembl_canonical";
1	ensembl	CDS	265925820	265925953	0	+	0	gene_id "ENSRNOG00000025581"; gene_version "8"; transcript_id "ENSRNOT00000131335"; transcript_version "1"; exon_number "1"; gene_name "Vwa2"; gene_source "ensembl"; gene_biotype "protein_coding"; transcript_name "Vwa2-202"; transcript_source "ensembl"; transcript_biotype "protein_coding"; protein_id "ENSRNOP00000099121"; protein_version "1"; tag "Ensembl_canonical";
1	ensembl	five_prime_utr	265928690	265928996	0	+	.	gene_id "ENSRNOG00000025581"; gene_version "8"; transcript_id "ENSRNOT00000051834"; transcript_version "7"; gene_name "Vwa2"; gene_source "ensembl"; gene_biotype "protein_coding"; transcript_name "Vwa2-201"; transcript_source "ensembl"; transcript_biotype "protein_coding";
1	ensembl	exon	265928690	265929013	0	+	.	gene_id "ENSRNOG00000025581"; gene_version "8"; transcript_id "ENSRNOT00000051834"; transcript_version "7"; exon_number "1"; gene_name "Vwa2"; gene_source "ensembl"; gene_biotype "protein_coding"; transcript_name "Vwa2-201"; transcript_source "ensembl"; transcript_biotype "protein_coding"; exon_id "ENSRNOE00000529336"; exon_version "3";
1	ensembl	transcript	265928690	265969047	0	+	.	gene_id "ENSRNOG00000025581"; gene_version "8"; transcript_id "ENSRNOT00000051834"; transcript_version "7"; gene_name "Vwa2"; gene_source "ensembl"; gene_biotype "protein_coding"; transcript_name "Vwa2-201"; transcript_source "ensembl"; transcript_biotype "protein_coding";
1	ensembl	start_codon	265928997	265928999	0	+	0	gene_id "ENSRNOG00000025581"; gene_version "8"; transcript_id "ENSRNOT00000051834"; transcript_version "7"; exon_number "1"; gene_name "Vwa2"; gene_source "ensembl"; gene_biotype "protein_coding"; transcript_name "Vwa2-201"; transcript_source "ensembl"; transcript_biotype "protein_coding";
1	ensembl	CDS	265928997	265929013	0	+	0	gene_id "ENSRNOG00000025581"; gene_version "8"; transcript_id "ENSRNOT00000051834"; transcript_version "7"; exon_number "1"; gene_name "Vwa2"; gene_source "ensembl"; gene_biotype "protein_coding"; transcript_name "Vwa2-201"; transcript_source "ensembl"; transcript_biotype "protein_coding"; protein_id "ENSRNOP00000047286"; protein_version "5";
1	ensembl	five_prime_utr	265930323	265930413	0	+	.	gene_id "ENSRNOG00000025581"; gene_version "8"; transcript_id "ENSRNOT00000148827"; transcript_version "1"; gene_name "Vwa2"; gene_source "ensembl"; gene_biotype "protein_coding"; transcript_name "Vwa2-203"; transcript_source "ensembl"; transcript_biotype "protein_coding";
1	ensembl	exon	265930323	265930538	0	+	.	gene_id "ENSRNOG00000025581"; gene_version "8"; transcript_id "ENSRNOT00000148827"; transcript_version "1"; exon_number "1"; gene_name "Vwa2"; gene_source "ensembl"; gene_biotype "protein_coding"; transcript_name "Vwa2-203"; transcript_source "ensembl"; transcript_biotype "protein_coding"; exon_id "ENSRNOE00000770135"; exon_version "1";
1	ensembl	transcript	265930323	265969047	0	+	.	gene_id "ENSRNOG00000025581"; gene_version "8"; transcript_id "ENSRNOT00000148827"; transcript_version "1"; gene_name "Vwa2"; gene_source "ensembl"; gene_biotype "protein_coding"; transcript_name "Vwa2-203"; transcript_source "ensembl"; transcript_biotype "protein_coding";
1	ensembl	start_codon	265930414	265930416	0	+	0	gene_id "ENSRNOG00000025581"; gene_version "8"; transcript_id "ENSRNOT00000148827"; transcript_version "1"; exon_number "1"; gene_name "Vwa2"; gene_source "ensembl"; gene_biotype "protein_coding"; transcript_name "Vwa2-203"; transcript_source "ensembl"; transcript_biotype "protein_coding";
1	ensembl	CDS	265930414	265930538	0	+	0	gene_id "ENSRNOG00000025581"; gene_version "8"; transcript_id "ENSRNOT00000148827"; transcript_version "1"; exon_number "1"; gene_name "Vwa2"; gene_source "ensembl"; gene_biotype "protein_coding"; transcript_name "Vwa2-203"; transcript_source "ensembl"; transcript_biotype "protein_coding"; protein_id "ENSRNOP00000112337"; protein_version "1";
1	sraer114_es	exon	265934720	265935045	0.21526023454172	+	.	gene_id "ENSRNOG00000025581"; transcript_id "ENSRNOG00000025581_tx_2"; exon_id "1_265934720_265935045_+"; exonnum "1"; txlen "4049";
1	ensembl	exon	265935256	265935317	0	+	.	gene_id "ENSRNOG00000025581"; gene_version "8"; transcript_id "ENSRNOT00000148827"; transcript_version "1"; exon_number "2"; gene_name "Vwa2"; gene_source "ensembl"; gene_biotype "protein_coding"; transcript_name "Vwa2-203"; transcript_source "ensembl"; transcript_biotype "protein_coding"; exon_id "ENSRNOE00000352208"; exon_version "2";
1	ensembl	CDS	265935256	265935317	0	+	1	gene_id "ENSRNOG00000025581"; gene_version "8"; transcript_id "ENSRNOT00000148827"; transcript_version "1"; exon_number "2"; gene_name "Vwa2"; gene_source "ensembl"; gene_biotype "protein_coding"; transcript_name "Vwa2-203"; transcript_source "ensembl"; transcript_biotype "protein_coding"; protein_id "ENSRNOP00000112337"; protein_version "1";
1	ensembl	exon	265935256	265935317	0	+	.	gene_id "ENSRNOG00000025581"; gene_version "8"; transcript_id "ENSRNOT00000051834"; transcript_version "7"; exon_number "2"; gene_name "Vwa2"; gene_source "ensembl"; gene_biotype "protein_coding"; transcript_name "Vwa2-201"; transcript_source "ensembl"; transcript_biotype "protein_coding"; exon_id "ENSRNOE00000352208"; exon_version "2";
1	ensembl	CDS	265935256	265935317	0	+	1	gene_id "ENSRNOG00000025581"; gene_version "8"; transcript_id "ENSRNOT00000051834"; transcript_version "7"; exon_number "2"; gene_name "Vwa2"; gene_source "ensembl"; gene_biotype "protein_coding"; transcript_name "Vwa2-201"; transcript_source "ensembl"; transcript_biotype "protein_coding"; protein_id "ENSRNOP00000047286"; protein_version "5";
1	ensembl	exon	265935256	265935317	0	+	.	gene_id "ENSRNOG00000025581"; gene_version "8"; transcript_id "ENSRNOT00000131335"; transcript_version "1"; exon_number "2"; gene_name "Vwa2"; gene_source "ensembl"; gene_biotype "protein_coding"; transcript_name "Vwa2-202"; transcript_source "ensembl"; transcript_biotype "protein_coding"; exon_id "ENSRNOE00000352208"; exon_version "2"; tag "Ensembl_canonical";
1	ensembl	CDS	265935256	265935317	0	+	1	gene_id "ENSRNOG00000025581"; gene_version "8"; transcript_id "ENSRNOT00000131335"; transcript_version "1"; exon_number "2"; gene_name "Vwa2"; gene_source "ensembl"; gene_biotype "protein_coding"; transcript_name "Vwa2-202"; transcript_source "ensembl"; transcript_biotype "protein_coding"; protein_id "ENSRNOP00000099121"; protein_version "1"; tag "Ensembl_canonical";
1	ENSEMBL114_rn	exon	265935256	265935317	0.21526023454172	+	.	gene_id "ENSRNOG00000025581"; transcript_id "ENSRNOG00000025581_tx_2"; exon_id "1_265935256_265935317_+"; exonnum "2"; txlen "4049";
1	ensembl	exon	265939855	265939929	0	+	.	gene_id "ENSRNOG00000025581"; gene_version "8"; transcript_id "ENSRNOT00000148827"; transcript_version "1"; exon_number "3"; gene_name "Vwa2"; gene_source "ensembl"; gene_biotype "protein_coding"; transcript_name "Vwa2-203"; transcript_source "ensembl"; transcript_biotype "protein_coding"; exon_id "ENSRNOE00000222180"; exon_version "1";
1	ensembl	CDS	265939855	265939929	0	+	2	gene_id "ENSRNOG00000025581"; gene_version "8"; transcript_id "ENSRNOT00000148827"; transcript_version "1"; exon_number "3"; gene_name "Vwa2"; gene_source "ensembl"; gene_biotype "protein_coding"; transcript_name "Vwa2-203"; transcript_source "ensembl"; transcript_biotype "protein_coding"; protein_id "ENSRNOP00000112337"; protein_version "1";
1	ensembl	exon	265939855	265939929	0	+	.	gene_id "ENSRNOG00000025581"; gene_version "8"; transcript_id "ENSRNOT00000051834"; transcript_version "7"; exon_number "3"; gene_name "Vwa2"; gene_source "ensembl"; gene_biotype "protein_coding"; transcript_name "Vwa2-201"; transcript_source "ensembl"; transcript_biotype "protein_coding"; exon_id "ENSRNOE00000222180"; exon_version "1";
1	ensembl	CDS	265939855	265939929	0	+	2	gene_id "ENSRNOG00000025581"; gene_version "8"; transcript_id "ENSRNOT00000051834"; transcript_version "7"; exon_number "3"; gene_name "Vwa2"; gene_source "ensembl"; gene_biotype "protein_coding"; transcript_name "Vwa2-201"; transcript_source "ensembl"; transcript_biotype "protein_coding"; protein_id "ENSRNOP00000047286"; protein_version "5";
1	ensembl	exon	265939855	265939929	0	+	.	gene_id "ENSRNOG00000025581"; gene_version "8"; transcript_id "ENSRNOT00000131335"; transcript_version "1"; exon_number "3"; gene_name "Vwa2"; gene_source "ensembl"; gene_biotype "protein_coding"; transcript_name "Vwa2-202"; transcript_source "ensembl"; transcript_biotype "protein_coding"; exon_id "ENSRNOE00000222180"; exon_version "1"; tag "Ensembl_canonical";
1	ensembl	CDS	265939855	265939929	0	+	2	gene_id "ENSRNOG00000025581"; gene_version "8"; transcript_id "ENSRNOT00000131335"; transcript_version "1"; exon_number "3"; gene_name "Vwa2"; gene_source "ensembl"; gene_biotype "protein_coding"; transcript_name "Vwa2-202"; transcript_source "ensembl"; transcript_biotype "protein_coding"; protein_id "ENSRNOP00000099121"; protein_version "1"; tag "Ensembl_canonical";
1	ENSEMBL114_rn	exon	265939855	265939929	0.21526023454172	+	.	gene_id "ENSRNOG00000025581"; transcript_id "ENSRNOG00000025581_tx_2"; exon_id "1_265939855_265939929_+"; exonnum "3"; txlen "4049";
1	ensembl	exon	265941789	265941922	0	+	.	gene_id "ENSRNOG00000025581"; gene_version "8"; transcript_id "ENSRNOT00000148827"; transcript_version "1"; exon_number "4"; gene_name "Vwa2"; gene_source "ensembl"; gene_biotype "protein_coding"; transcript_name "Vwa2-203"; transcript_source "ensembl"; transcript_biotype "protein_coding"; exon_id "ENSRNOE00000222166"; exon_version "1";
1	ensembl	CDS	265941789	265941922	0	+	2	gene_id "ENSRNOG00000025581"; gene_version "8"; transcript_id "ENSRNOT00000148827"; transcript_version "1"; exon_number "4"; gene_name "Vwa2"; gene_source "ensembl"; gene_biotype "protein_coding"; transcript_name "Vwa2-203"; transcript_source "ensembl"; transcript_biotype "protein_coding"; protein_id "ENSRNOP00000112337"; protein_version "1";
1	ensembl	exon	265941789	265941922	0	+	.	gene_id "ENSRNOG00000025581"; gene_version "8"; transcript_id "ENSRNOT00000051834"; transcript_version "7"; exon_number "4"; gene_name "Vwa2"; gene_source "ensembl"; gene_biotype "protein_coding"; transcript_name "Vwa2-201"; transcript_source "ensembl"; transcript_biotype "protein_coding"; exon_id "ENSRNOE00000222166"; exon_version "1";
1	ensembl	CDS	265941789	265941922	0	+	2	gene_id "ENSRNOG00000025581"; gene_version "8"; transcript_id "ENSRNOT00000051834"; transcript_version "7"; exon_number "4"; gene_name "Vwa2"; gene_source "ensembl"; gene_biotype "protein_coding"; transcript_name "Vwa2-201"; transcript_source "ensembl"; transcript_biotype "protein_coding"; protein_id "ENSRNOP00000047286"; protein_version "5";
1	ensembl	exon	265941789	265941922	0	+	.	gene_id "ENSRNOG00000025581"; gene_version "8"; transcript_id "ENSRNOT00000131335"; transcript_version "1"; exon_number "4"; gene_name "Vwa2"; gene_source "ensembl"; gene_biotype "protein_coding"; transcript_name "Vwa2-202"; transcript_source "ensembl"; transcript_biotype "protein_coding"; exon_id "ENSRNOE00000222166"; exon_version "1"; tag "Ensembl_canonical";
1	ensembl	CDS	265941789	265941922	0	+	2	gene_id "ENSRNOG00000025581"; gene_version "8"; transcript_id "ENSRNOT00000131335"; transcript_version "1"; exon_number "4"; gene_name "Vwa2"; gene_source "ensembl"; gene_biotype "protein_coding"; transcript_name "Vwa2-202"; transcript_source "ensembl"; transcript_biotype "protein_coding"; protein_id "ENSRNOP00000099121"; protein_version "1"; tag "Ensembl_canonical";
1	ENSEMBL114_rn	exon	265941789	265941922	0.21526023454172	+	.	gene_id "ENSRNOG00000025581"; transcript_id "ENSRNOG00000025581_tx_2"; exon_id "1_265941789_265941922_+"; exonnum "4"; txlen "4049";
1	ensembl	exon	265947188	265947297	0	+	.	gene_id "ENSRNOG00000025581"; gene_version "8"; transcript_id "ENSRNOT00000148827"; transcript_version "1"; exon_number "5"; gene_name "Vwa2"; gene_source "ensembl"; gene_biotype "protein_coding"; transcript_name "Vwa2-203"; transcript_source "ensembl"; transcript_biotype "protein_coding"; exon_id "ENSRNOE00000222149"; exon_version "1";
1	ensembl	CDS	265947188	265947297	0	+	0	gene_id "ENSRNOG00000025581"; gene_version "8"; transcript_id "ENSRNOT00000148827"; transcript_version "1"; exon_number "5"; gene_name "Vwa2"; gene_source "ensembl"; gene_biotype "protein_coding"; transcript_name "Vwa2-203"; transcript_source "ensembl"; transcript_biotype "protein_coding"; protein_id "ENSRNOP00000112337"; protein_version "1";
1	ensembl	exon	265947188	265947297	0	+	.	gene_id "ENSRNOG00000025581"; gene_version "8"; transcript_id "ENSRNOT00000051834"; transcript_version "7"; exon_number "5"; gene_name "Vwa2"; gene_source "ensembl"; gene_biotype "protein_coding"; transcript_name "Vwa2-201"; transcript_source "ensembl"; transcript_biotype "protein_coding"; exon_id "ENSRNOE00000222149"; exon_version "1";
1	ensembl	CDS	265947188	265947297	0	+	0	gene_id "ENSRNOG00000025581"; gene_version "8"; transcript_id "ENSRNOT00000051834"; transcript_version "7"; exon_number "5"; gene_name "Vwa2"; gene_source "ensembl"; gene_biotype "protein_coding"; transcript_name "Vwa2-201"; transcript_source "ensembl"; transcript_biotype "protein_coding"; protein_id "ENSRNOP00000047286"; protein_version "5";
1	ensembl	exon	265947188	265947297	0	+	.	gene_id "ENSRNOG00000025581"; gene_version "8"; transcript_id "ENSRNOT00000131335"; transcript_version "1"; exon_number "5"; gene_name "Vwa2"; gene_source "ensembl"; gene_biotype "protein_coding"; transcript_name "Vwa2-202"; transcript_source "ensembl"; transcript_biotype "protein_coding"; exon_id "ENSRNOE00000222149"; exon_version "1"; tag "Ensembl_canonical";
1	ensembl	CDS	265947188	265947297	0	+	0	gene_id "ENSRNOG00000025581"; gene_version "8"; transcript_id "ENSRNOT00000131335"; transcript_version "1"; exon_number "5"; gene_name "Vwa2"; gene_source "ensembl"; gene_biotype "protein_coding"; transcript_name "Vwa2-202"; transcript_source "ensembl"; transcript_biotype "protein_coding"; protein_id "ENSRNOP00000099121"; protein_version "1"; tag "Ensembl_canonical";
1	ENSEMBL114_rn	exon	265947188	265947297	0.21526023454172	+	.	gene_id "ENSRNOG00000025581"; transcript_id "ENSRNOG00000025581_tx_2"; exon_id "1_265947188_265947297_+"; exonnum "5"; txlen "4049";
1	ensembl	exon	265954816	265955007	0	+	.	gene_id "ENSRNOG00000025581"; gene_version "8"; transcript_id "ENSRNOT00000148827"; transcript_version "1"; exon_number "6"; gene_name "Vwa2"; gene_source "ensembl"; gene_biotype "protein_coding"; transcript_name "Vwa2-203"; transcript_source "ensembl"; transcript_biotype "protein_coding"; exon_id "ENSRNOE00000222133"; exon_version "1";
1	ensembl	CDS	265954816	265955007	0	+	1	gene_id "ENSRNOG00000025581"; gene_version "8"; transcript_id "ENSRNOT00000148827"; transcript_version "1"; exon_number "6"; gene_name "Vwa2"; gene_source "ensembl"; gene_biotype "protein_coding"; transcript_name "Vwa2-203"; transcript_source "ensembl"; transcript_biotype "protein_coding"; protein_id "ENSRNOP00000112337"; protein_version "1";
1	ensembl	exon	265954816	265955007	0	+	.	gene_id "ENSRNOG00000025581"; gene_version "8"; transcript_id "ENSRNOT00000051834"; transcript_version "7"; exon_number "6"; gene_name "Vwa2"; gene_source "ensembl"; gene_biotype "protein_coding"; transcript_name "Vwa2-201"; transcript_source "ensembl"; transcript_biotype "protein_coding"; exon_id "ENSRNOE00000222133"; exon_version "1";
1	ensembl	CDS	265954816	265955007	0	+	1	gene_id "ENSRNOG00000025581"; gene_version "8"; transcript_id "ENSRNOT00000051834"; transcript_version "7"; exon_number "6"; gene_name "Vwa2"; gene_source "ensembl"; gene_biotype "protein_coding"; transcript_name "Vwa2-201"; transcript_source "ensembl"; transcript_biotype "protein_coding"; protein_id "ENSRNOP00000047286"; protein_version "5";
1	ensembl	exon	265954816	265955007	0	+	.	gene_id "ENSRNOG00000025581"; gene_version "8"; transcript_id "ENSRNOT00000131335"; transcript_version "1"; exon_number "6"; gene_name "Vwa2"; gene_source "ensembl"; gene_biotype "protein_coding"; transcript_name "Vwa2-202"; transcript_source "ensembl"; transcript_biotype "protein_coding"; exon_id "ENSRNOE00000222133"; exon_version "1"; tag "Ensembl_canonical";
1	ensembl	CDS	265954816	265955007	0	+	1	gene_id "ENSRNOG00000025581"; gene_version "8"; transcript_id "ENSRNOT00000131335"; transcript_version "1"; exon_number "6"; gene_name "Vwa2"; gene_source "ensembl"; gene_biotype "protein_coding"; transcript_name "Vwa2-202"; transcript_source "ensembl"; transcript_biotype "protein_coding"; protein_id "ENSRNOP00000099121"; protein_version "1"; tag "Ensembl_canonical";
1	ENSEMBL114_rn	exon	265954816	265955007	0.21526023454172	+	.	gene_id "ENSRNOG00000025581"; transcript_id "ENSRNOG00000025581_tx_2"; exon_id "1_265954816_265955007_+"; exonnum "6"; txlen "4049";
1	ensembl	exon	265958417	265958550	0	+	.	gene_id "ENSRNOG00000025581"; gene_version "8"; transcript_id "ENSRNOT00000148827"; transcript_version "1"; exon_number "7"; gene_name "Vwa2"; gene_source "ensembl"; gene_biotype "protein_coding"; transcript_name "Vwa2-203"; transcript_source "ensembl"; transcript_biotype "protein_coding"; exon_id "ENSRNOE00000222120"; exon_version "1";
1	ensembl	CDS	265958417	265958550	0	+	1	gene_id "ENSRNOG00000025581"; gene_version "8"; transcript_id "ENSRNOT00000148827"; transcript_version "1"; exon_number "7"; gene_name "Vwa2"; gene_source "ensembl"; gene_biotype "protein_coding"; transcript_name "Vwa2-203"; transcript_source "ensembl"; transcript_biotype "protein_coding"; protein_id "ENSRNOP00000112337"; protein_version "1";
1	ensembl	exon	265958417	265958550	0	+	.	gene_id "ENSRNOG00000025581"; gene_version "8"; transcript_id "ENSRNOT00000051834"; transcript_version "7"; exon_number "7"; gene_name "Vwa2"; gene_source "ensembl"; gene_biotype "protein_coding"; transcript_name "Vwa2-201"; transcript_source "ensembl"; transcript_biotype "protein_coding"; exon_id "ENSRNOE00000222120"; exon_version "1";
1	ensembl	CDS	265958417	265958550	0	+	1	gene_id "ENSRNOG00000025581"; gene_version "8"; transcript_id "ENSRNOT00000051834"; transcript_version "7"; exon_number "7"; gene_name "Vwa2"; gene_source "ensembl"; gene_biotype "protein_coding"; transcript_name "Vwa2-201"; transcript_source "ensembl"; transcript_biotype "protein_coding"; protein_id "ENSRNOP00000047286"; protein_version "5";
1	ensembl	exon	265958417	265958550	0	+	.	gene_id "ENSRNOG00000025581"; gene_version "8"; transcript_id "ENSRNOT00000131335"; transcript_version "1"; exon_number "7"; gene_name "Vwa2"; gene_source "ensembl"; gene_biotype "protein_coding"; transcript_name "Vwa2-202"; transcript_source "ensembl"; transcript_biotype "protein_coding"; exon_id "ENSRNOE00000222120"; exon_version "1"; tag "Ensembl_canonical";
1	ensembl	CDS	265958417	265958550	0	+	1	gene_id "ENSRNOG00000025581"; gene_version "8"; transcript_id "ENSRNOT00000131335"; transcript_version "1"; exon_number "7"; gene_name "Vwa2"; gene_source "ensembl"; gene_biotype "protein_coding"; transcript_name "Vwa2-202"; transcript_source "ensembl"; transcript_biotype "protein_coding"; protein_id "ENSRNOP00000099121"; protein_version "1"; tag "Ensembl_canonical";
1	ENSEMBL114_rn	exon	265958417	265958550	0.21526023454172	+	.	gene_id "ENSRNOG00000025581"; transcript_id "ENSRNOG00000025581_tx_2"; exon_id "1_265958417_265958550_+"; exonnum "7"; txlen "4049";
1	ensembl	exon	265959155	265959287	0	+	.	gene_id "ENSRNOG00000025581"; gene_version "8"; transcript_id "ENSRNOT00000148827"; transcript_version "1"; exon_number "8"; gene_name "Vwa2"; gene_source "ensembl"; gene_biotype "protein_coding"; transcript_name "Vwa2-203"; transcript_source "ensembl"; transcript_biotype "protein_coding"; exon_id "ENSRNOE00000222106"; exon_version "5";
1	ensembl	CDS	265959155	265959287	0	+	2	gene_id "ENSRNOG00000025581"; gene_version "8"; transcript_id "ENSRNOT00000148827"; transcript_version "1"; exon_number "8"; gene_name "Vwa2"; gene_source "ensembl"; gene_biotype "protein_coding"; transcript_name "Vwa2-203"; transcript_source "ensembl"; transcript_biotype "protein_coding"; protein_id "ENSRNOP00000112337"; protein_version "1";
1	ensembl	exon	265959155	265959287	0	+	.	gene_id "ENSRNOG00000025581"; gene_version "8"; transcript_id "ENSRNOT00000051834"; transcript_version "7"; exon_number "8"; gene_name "Vwa2"; gene_source "ensembl"; gene_biotype "protein_coding"; transcript_name "Vwa2-201"; transcript_source "ensembl"; transcript_biotype "protein_coding"; exon_id "ENSRNOE00000222106"; exon_version "5";
1	ensembl	CDS	265959155	265959287	0	+	2	gene_id "ENSRNOG00000025581"; gene_version "8"; transcript_id "ENSRNOT00000051834"; transcript_version "7"; exon_number "8"; gene_name "Vwa2"; gene_source "ensembl"; gene_biotype "protein_coding"; transcript_name "Vwa2-201"; transcript_source "ensembl"; transcript_biotype "protein_coding"; protein_id "ENSRNOP00000047286"; protein_version "5";
1	ensembl	exon	265959155	265959287	0	+	.	gene_id "ENSRNOG00000025581"; gene_version "8"; transcript_id "ENSRNOT00000131335"; transcript_version "1"; exon_number "8"; gene_name "Vwa2"; gene_source "ensembl"; gene_biotype "protein_coding"; transcript_name "Vwa2-202"; transcript_source "ensembl"; transcript_biotype "protein_coding"; exon_id "ENSRNOE00000222106"; exon_version "5"; tag "Ensembl_canonical";
1	ensembl	CDS	265959155	265959287	0	+	2	gene_id "ENSRNOG00000025581"; gene_version "8"; transcript_id "ENSRNOT00000131335"; transcript_version "1"; exon_number "8"; gene_name "Vwa2"; gene_source "ensembl"; gene_biotype "protein_coding"; transcript_name "Vwa2-202"; transcript_source "ensembl"; transcript_biotype "protein_coding"; protein_id "ENSRNOP00000099121"; protein_version "1"; tag "Ensembl_canonical";
1	ENSEMBL114_rn	exon	265959155	265959287	0.21526023454172	+	.	gene_id "ENSRNOG00000025581"; transcript_id "ENSRNOG00000025581_tx_2"; exon_id "1_265959155_265959287_+"; exonnum "8"; txlen "4049";
1	ensembl	exon	265960235	265960290	0	+	.	gene_id "ENSRNOG00000025581"; gene_version "8"; transcript_id "ENSRNOT00000148827"; transcript_version "1"; exon_number "9"; gene_name "Vwa2"; gene_source "ensembl"; gene_biotype "protein_coding"; transcript_name "Vwa2-203"; transcript_source "ensembl"; transcript_biotype "protein_coding"; exon_id "ENSRNOE00000222090"; exon_version "1";
1	ensembl	CDS	265960235	265960290	0	+	1	gene_id "ENSRNOG00000025581"; gene_version "8"; transcript_id "ENSRNOT00000148827"; transcript_version "1"; exon_number "9"; gene_name "Vwa2"; gene_source "ensembl"; gene_biotype "protein_coding"; transcript_name "Vwa2-203"; transcript_source "ensembl"; transcript_biotype "protein_coding"; protein_id "ENSRNOP00000112337"; protein_version "1";
1	ensembl	exon	265960235	265960290	0	+	.	gene_id "ENSRNOG00000025581"; gene_version "8"; transcript_id "ENSRNOT00000051834"; transcript_version "7"; exon_number "9"; gene_name "Vwa2"; gene_source "ensembl"; gene_biotype "protein_coding"; transcript_name "Vwa2-201"; transcript_source "ensembl"; transcript_biotype "protein_coding"; exon_id "ENSRNOE00000222090"; exon_version "1";
1	ensembl	CDS	265960235	265960290	0	+	1	gene_id "ENSRNOG00000025581"; gene_version "8"; transcript_id "ENSRNOT00000051834"; transcript_version "7"; exon_number "9"; gene_name "Vwa2"; gene_source "ensembl"; gene_biotype "protein_coding"; transcript_name "Vwa2-201"; transcript_source "ensembl"; transcript_biotype "protein_coding"; protein_id "ENSRNOP00000047286"; protein_version "5";
1	ensembl	exon	265960235	265960290	0	+	.	gene_id "ENSRNOG00000025581"; gene_version "8"; transcript_id "ENSRNOT00000131335"; transcript_version "1"; exon_number "9"; gene_name "Vwa2"; gene_source "ensembl"; gene_biotype "protein_coding"; transcript_name "Vwa2-202"; transcript_source "ensembl"; transcript_biotype "protein_coding"; exon_id "ENSRNOE00000222090"; exon_version "1"; tag "Ensembl_canonical";
1	ensembl	CDS	265960235	265960290	0	+	1	gene_id "ENSRNOG00000025581"; gene_version "8"; transcript_id "ENSRNOT00000131335"; transcript_version "1"; exon_number "9"; gene_name "Vwa2"; gene_source "ensembl"; gene_biotype "protein_coding"; transcript_name "Vwa2-202"; transcript_source "ensembl"; transcript_biotype "protein_coding"; protein_id "ENSRNOP00000099121"; protein_version "1"; tag "Ensembl_canonical";
1	ENSEMBL114_rn	exon	265960235	265960290	0.21526023454172	+	.	gene_id "ENSRNOG00000025581"; transcript_id "ENSRNOG00000025581_tx_2"; exon_id "1_265960235_265960290_+"; exonnum "9"; txlen "4049";
1	ensembl	exon	265962141	265962248	0	+	.	gene_id "ENSRNOG00000025581"; gene_version "8"; transcript_id "ENSRNOT00000148827"; transcript_version "1"; exon_number "10"; gene_name "Vwa2"; gene_source "ensembl"; gene_biotype "protein_coding"; transcript_name "Vwa2-203"; transcript_source "ensembl"; transcript_biotype "protein_coding"; exon_id "ENSRNOE00000222080"; exon_version "1";
1	ensembl	CDS	265962141	265962248	0	+	2	gene_id "ENSRNOG00000025581"; gene_version "8"; transcript_id "ENSRNOT00000148827"; transcript_version "1"; exon_number "10"; gene_name "Vwa2"; gene_source "ensembl"; gene_biotype "protein_coding"; transcript_name "Vwa2-203"; transcript_source "ensembl"; transcript_biotype "protein_coding"; protein_id "ENSRNOP00000112337"; protein_version "1";
1	ensembl	exon	265962141	265962248	0	+	.	gene_id "ENSRNOG00000025581"; gene_version "8"; transcript_id "ENSRNOT00000051834"; transcript_version "7"; exon_number "10"; gene_name "Vwa2"; gene_source "ensembl"; gene_biotype "protein_coding"; transcript_name "Vwa2-201"; transcript_source "ensembl"; transcript_biotype "protein_coding"; exon_id "ENSRNOE00000222080"; exon_version "1";
1	ensembl	CDS	265962141	265962248	0	+	2	gene_id "ENSRNOG00000025581"; gene_version "8"; transcript_id "ENSRNOT00000051834"; transcript_version "7"; exon_number "10"; gene_name "Vwa2"; gene_source "ensembl"; gene_biotype "protein_coding"; transcript_name "Vwa2-201"; transcript_source "ensembl"; transcript_biotype "protein_coding"; protein_id "ENSRNOP00000047286"; protein_version "5";
1	ensembl	exon	265962141	265962248	0	+	.	gene_id "ENSRNOG00000025581"; gene_version "8"; transcript_id "ENSRNOT00000131335"; transcript_version "1"; exon_number "10"; gene_name "Vwa2"; gene_source "ensembl"; gene_biotype "protein_coding"; transcript_name "Vwa2-202"; transcript_source "ensembl"; transcript_biotype "protein_coding"; exon_id "ENSRNOE00000222080"; exon_version "1"; tag "Ensembl_canonical";
1	ensembl	CDS	265962141	265962248	0	+	2	gene_id "ENSRNOG00000025581"; gene_version "8"; transcript_id "ENSRNOT00000131335"; transcript_version "1"; exon_number "10"; gene_name "Vwa2"; gene_source "ensembl"; gene_biotype "protein_coding"; transcript_name "Vwa2-202"; transcript_source "ensembl"; transcript_biotype "protein_coding"; protein_id "ENSRNOP00000099121"; protein_version "1"; tag "Ensembl_canonical";
1	ENSEMBL114_rn	exon	265962141	265962248	0.21526023454172	+	.	gene_id "ENSRNOG00000025581"; transcript_id "ENSRNOG00000025581_tx_2"; exon_id "1_265962141_265962248_+"; exonnum "10"; txlen "4049";
1	ensembl	exon	265963110	265963682	0	+	.	gene_id "ENSRNOG00000025581"; gene_version "8"; transcript_id "ENSRNOT00000148827"; transcript_version "1"; exon_number "11"; gene_name "Vwa2"; gene_source "ensembl"; gene_biotype "protein_coding"; transcript_name "Vwa2-203"; transcript_source "ensembl"; transcript_biotype "protein_coding"; exon_id "ENSRNOE00000222067"; exon_version "1";
1	ensembl	CDS	265963110	265963682	0	+	2	gene_id "ENSRNOG00000025581"; gene_version "8"; transcript_id "ENSRNOT00000148827"; transcript_version "1"; exon_number "11"; gene_name "Vwa2"; gene_source "ensembl"; gene_biotype "protein_coding"; transcript_name "Vwa2-203"; transcript_source "ensembl"; transcript_biotype "protein_coding"; protein_id "ENSRNOP00000112337"; protein_version "1";
1	ensembl	exon	265963110	265963682	0	+	.	gene_id "ENSRNOG00000025581"; gene_version "8"; transcript_id "ENSRNOT00000051834"; transcript_version "7"; exon_number "11"; gene_name "Vwa2"; gene_source "ensembl"; gene_biotype "protein_coding"; transcript_name "Vwa2-201"; transcript_source "ensembl"; transcript_biotype "protein_coding"; exon_id "ENSRNOE00000222067"; exon_version "1";
1	ensembl	CDS	265963110	265963682	0	+	2	gene_id "ENSRNOG00000025581"; gene_version "8"; transcript_id "ENSRNOT00000051834"; transcript_version "7"; exon_number "11"; gene_name "Vwa2"; gene_source "ensembl"; gene_biotype "protein_coding"; transcript_name "Vwa2-201"; transcript_source "ensembl"; transcript_biotype "protein_coding"; protein_id "ENSRNOP00000047286"; protein_version "5";
1	ensembl	exon	265963110	265963682	0	+	.	gene_id "ENSRNOG00000025581"; gene_version "8"; transcript_id "ENSRNOT00000131335"; transcript_version "1"; exon_number "11"; gene_name "Vwa2"; gene_source "ensembl"; gene_biotype "protein_coding"; transcript_name "Vwa2-202"; transcript_source "ensembl"; transcript_biotype "protein_coding"; exon_id "ENSRNOE00000222067"; exon_version "1"; tag "Ensembl_canonical";
1	ensembl	CDS	265963110	265963682	0	+	2	gene_id "ENSRNOG00000025581"; gene_version "8"; transcript_id "ENSRNOT00000131335"; transcript_version "1"; exon_number "11"; gene_name "Vwa2"; gene_source "ensembl"; gene_biotype "protein_coding"; transcript_name "Vwa2-202"; transcript_source "ensembl"; transcript_biotype "protein_coding"; protein_id "ENSRNOP00000099121"; protein_version "1"; tag "Ensembl_canonical";
1	ENSEMBL114_rn	exon	265963110	265963682	0.21526023454172	+	.	gene_id "ENSRNOG00000025581"; transcript_id "ENSRNOG00000025581_tx_2"; exon_id "1_265963110_265963682_+"; exonnum "11"; txlen "4049";
1	ensembl	exon	265965809	265966360	0	+	.	gene_id "ENSRNOG00000025581"; gene_version "8"; transcript_id "ENSRNOT00000148827"; transcript_version "1"; exon_number "12"; gene_name "Vwa2"; gene_source "ensembl"; gene_biotype "protein_coding"; transcript_name "Vwa2-203"; transcript_source "ensembl"; transcript_biotype "protein_coding"; exon_id "ENSRNOE00000222061"; exon_version "2";
1	ensembl	CDS	265965809	265966360	0	+	2	gene_id "ENSRNOG00000025581"; gene_version "8"; transcript_id "ENSRNOT00000148827"; transcript_version "1"; exon_number "12"; gene_name "Vwa2"; gene_source "ensembl"; gene_biotype "protein_coding"; transcript_name "Vwa2-203"; transcript_source "ensembl"; transcript_biotype "protein_coding"; protein_id "ENSRNOP00000112337"; protein_version "1";
1	ensembl	exon	265965809	265966360	0	+	.	gene_id "ENSRNOG00000025581"; gene_version "8"; transcript_id "ENSRNOT00000051834"; transcript_version "7"; exon_number "12"; gene_name "Vwa2"; gene_source "ensembl"; gene_biotype "protein_coding"; transcript_name "Vwa2-201"; transcript_source "ensembl"; transcript_biotype "protein_coding"; exon_id "ENSRNOE00000222061"; exon_version "2";
1	ensembl	CDS	265965809	265966360	0	+	2	gene_id "ENSRNOG00000025581"; gene_version "8"; transcript_id "ENSRNOT00000051834"; transcript_version "7"; exon_number "12"; gene_name "Vwa2"; gene_source "ensembl"; gene_biotype "protein_coding"; transcript_name "Vwa2-201"; transcript_source "ensembl"; transcript_biotype "protein_coding"; protein_id "ENSRNOP00000047286"; protein_version "5";
1	ensembl	exon	265965809	265966360	0	+	.	gene_id "ENSRNOG00000025581"; gene_version "8"; transcript_id "ENSRNOT00000131335"; transcript_version "1"; exon_number "12"; gene_name "Vwa2"; gene_source "ensembl"; gene_biotype "protein_coding"; transcript_name "Vwa2-202"; transcript_source "ensembl"; transcript_biotype "protein_coding"; exon_id "ENSRNOE00000222061"; exon_version "2"; tag "Ensembl_canonical";
1	ensembl	CDS	265965809	265966360	0	+	2	gene_id "ENSRNOG00000025581"; gene_version "8"; transcript_id "ENSRNOT00000131335"; transcript_version "1"; exon_number "12"; gene_name "Vwa2"; gene_source "ensembl"; gene_biotype "protein_coding"; transcript_name "Vwa2-202"; transcript_source "ensembl"; transcript_biotype "protein_coding"; protein_id "ENSRNOP00000099121"; protein_version "1"; tag "Ensembl_canonical";
1	ENSEMBL114_rn	exon	265965809	265966360	0.21526023454172	+	.	gene_id "ENSRNOG00000025581"; transcript_id "ENSRNOG00000025581_tx_2"; exon_id "1_265965809_265966360_+"; exonnum "12"; txlen "4049";
1	ensembl	exon	265966653	265966778	0	+	.	gene_id "ENSRNOG00000025581"; gene_version "8"; transcript_id "ENSRNOT00000148827"; transcript_version "1"; exon_number "13"; gene_name "Vwa2"; gene_source "ensembl"; gene_biotype "protein_coding"; transcript_name "Vwa2-203"; transcript_source "ensembl"; transcript_biotype "protein_coding"; exon_id "ENSRNOE00000482964"; exon_version "2";
1	ensembl	CDS	265966653	265966778	0	+	2	gene_id "ENSRNOG00000025581"; gene_version "8"; transcript_id "ENSRNOT00000148827"; transcript_version "1"; exon_number "13"; gene_name "Vwa2"; gene_source "ensembl"; gene_biotype "protein_coding"; transcript_name "Vwa2-203"; transcript_source "ensembl"; transcript_biotype "protein_coding"; protein_id "ENSRNOP00000112337"; protein_version "1";
1	ensembl	exon	265966653	265966778	0	+	.	gene_id "ENSRNOG00000025581"; gene_version "8"; transcript_id "ENSRNOT00000051834"; transcript_version "7"; exon_number "13"; gene_name "Vwa2"; gene_source "ensembl"; gene_biotype "protein_coding"; transcript_name "Vwa2-201"; transcript_source "ensembl"; transcript_biotype "protein_coding"; exon_id "ENSRNOE00000482964"; exon_version "2";
1	ensembl	CDS	265966653	265966778	0	+	2	gene_id "ENSRNOG00000025581"; gene_version "8"; transcript_id "ENSRNOT00000051834"; transcript_version "7"; exon_number "13"; gene_name "Vwa2"; gene_source "ensembl"; gene_biotype "protein_coding"; transcript_name "Vwa2-201"; transcript_source "ensembl"; transcript_biotype "protein_coding"; protein_id "ENSRNOP00000047286"; protein_version "5";
1	ensembl	exon	265966653	265966778	0	+	.	gene_id "ENSRNOG00000025581"; gene_version "8"; transcript_id "ENSRNOT00000131335"; transcript_version "1"; exon_number "13"; gene_name "Vwa2"; gene_source "ensembl"; gene_biotype "protein_coding"; transcript_name "Vwa2-202"; transcript_source "ensembl"; transcript_biotype "protein_coding"; exon_id "ENSRNOE00000482964"; exon_version "2"; tag "Ensembl_canonical";
1	ensembl	CDS	265966653	265966778	0	+	2	gene_id "ENSRNOG00000025581"; gene_version "8"; transcript_id "ENSRNOT00000131335"; transcript_version "1"; exon_number "13"; gene_name "Vwa2"; gene_source "ensembl"; gene_biotype "protein_coding"; transcript_name "Vwa2-202"; transcript_source "ensembl"; transcript_biotype "protein_coding"; protein_id "ENSRNOP00000099121"; protein_version "1"; tag "Ensembl_canonical";
1	ENSEMBL114_rn	exon	265966653	265966778	0.21526023454172	+	.	gene_id "ENSRNOG00000025581"; transcript_id "ENSRNOG00000025581_tx_2"; exon_id "1_265966653_265966778_+"; exonnum "13"; txlen "4049";
1	ensembl	CDS	265967580	265967683	0	+	2	gene_id "ENSRNOG00000025581"; gene_version "8"; transcript_id "ENSRNOT00000148827"; transcript_version "1"; exon_number "14"; gene_name "Vwa2"; gene_source "ensembl"; gene_biotype "protein_coding"; transcript_name "Vwa2-203"; transcript_source "ensembl"; transcript_biotype "protein_coding"; protein_id "ENSRNOP00000112337"; protein_version "1";
1	ensembl	CDS	265967580	265967683	0	+	2	gene_id "ENSRNOG00000025581"; gene_version "8"; transcript_id "ENSRNOT00000051834"; transcript_version "7"; exon_number "14"; gene_name "Vwa2"; gene_source "ensembl"; gene_biotype "protein_coding"; transcript_name "Vwa2-201"; transcript_source "ensembl"; transcript_biotype "protein_coding"; protein_id "ENSRNOP00000047286"; protein_version "5";
1	ensembl	CDS	265967580	265967683	0	+	2	gene_id "ENSRNOG00000025581"; gene_version "8"; transcript_id "ENSRNOT00000131335"; transcript_version "1"; exon_number "14"; gene_name "Vwa2"; gene_source "ensembl"; gene_biotype "protein_coding"; transcript_name "Vwa2-202"; transcript_source "ensembl"; transcript_biotype "protein_coding"; protein_id "ENSRNOP00000099121"; protein_version "1"; tag "Ensembl_canonical";
1	ensembl	exon	265967580	265969047	0	+	.	gene_id "ENSRNOG00000025581"; gene_version "8"; transcript_id "ENSRNOT00000148827"; transcript_version "1"; exon_number "14"; gene_name "Vwa2"; gene_source "ensembl"; gene_biotype "protein_coding"; transcript_name "Vwa2-203"; transcript_source "ensembl"; transcript_biotype "protein_coding"; exon_id "ENSRNOE00000526546"; exon_version "3";
1	ensembl	exon	265967580	265969047	0	+	.	gene_id "ENSRNOG00000025581"; gene_version "8"; transcript_id "ENSRNOT00000051834"; transcript_version "7"; exon_number "14"; gene_name "Vwa2"; gene_source "ensembl"; gene_biotype "protein_coding"; transcript_name "Vwa2-201"; transcript_source "ensembl"; transcript_biotype "protein_coding"; exon_id "ENSRNOE00000526546"; exon_version "3";
1	ensembl	exon	265967580	265969047	0	+	.	gene_id "ENSRNOG00000025581"; gene_version "8"; transcript_id "ENSRNOT00000131335"; transcript_version "1"; exon_number "14"; gene_name "Vwa2"; gene_source "ensembl"; gene_biotype "protein_coding"; transcript_name "Vwa2-202"; transcript_source "ensembl"; transcript_biotype "protein_coding"; exon_id "ENSRNOE00000526546"; exon_version "3"; tag "Ensembl_canonical";
1	ENSEMBL114_rn	exon	265967580	265969047	0.21526023454172	+	.	gene_id "ENSRNOG00000025581"; transcript_id "ENSRNOG00000025581_tx_2"; exon_id "1_265967580_265969047_+"; exonnum "14"; txlen "4049";
1	ensembl	stop_codon	265967684	265967686	0	+	0	gene_id "ENSRNOG00000025581"; gene_version "8"; transcript_id "ENSRNOT00000148827"; transcript_version "1"; exon_number "14"; gene_name "Vwa2"; gene_source "ensembl"; gene_biotype "protein_coding"; transcript_name "Vwa2-203"; transcript_source "ensembl"; transcript_biotype "protein_coding";
1	ensembl	stop_codon	265967684	265967686	0	+	0	gene_id "ENSRNOG00000025581"; gene_version "8"; transcript_id "ENSRNOT00000051834"; transcript_version "7"; exon_number "14"; gene_name "Vwa2"; gene_source "ensembl"; gene_biotype "protein_coding"; transcript_name "Vwa2-201"; transcript_source "ensembl"; transcript_biotype "protein_coding";
1	ensembl	stop_codon	265967684	265967686	0	+	0	gene_id "ENSRNOG00000025581"; gene_version "8"; transcript_id "ENSRNOT00000131335"; transcript_version "1"; exon_number "14"; gene_name "Vwa2"; gene_source "ensembl"; gene_biotype "protein_coding"; transcript_name "Vwa2-202"; transcript_source "ensembl"; transcript_biotype "protein_coding"; tag "Ensembl_canonical";
1	ensembl	three_prime_utr	265967687	265969047	0	+	.	gene_id "ENSRNOG00000025581"; gene_version "8"; transcript_id "ENSRNOT00000148827"; transcript_version "1"; gene_name "Vwa2"; gene_source "ensembl"; gene_biotype "protein_coding"; transcript_name "Vwa2-203"; transcript_source "ensembl"; transcript_biotype "protein_coding";
1	ensembl	three_prime_utr	265967687	265969047	0	+	.	gene_id "ENSRNOG00000025581"; gene_version "8"; transcript_id "ENSRNOT00000051834"; transcript_version "7"; gene_name "Vwa2"; gene_source "ensembl"; gene_biotype "protein_coding"; transcript_name "Vwa2-201"; transcript_source "ensembl"; transcript_biotype "protein_coding";
1	ensembl	three_prime_utr	265967687	265969047	0	+	.	gene_id "ENSRNOG00000025581"; gene_version "8"; transcript_id "ENSRNOT00000131335"; transcript_version "1"; gene_name "Vwa2"; gene_source "ensembl"; gene_biotype "protein_coding"; transcript_name "Vwa2-202"; transcript_source "ensembl"; transcript_biotype "protein_coding"; tag "Ensembl_canonical";
1	sraer114_es	exon	265997395	265997510	0.0138667586141255	+	.	gene_id "sraer114_gene_19891"; transcript_id "sraer114_gene_19891_tx_3"; exon_id "1_265997395_265997510_+"; exonnum "1"; txlen "1002";
1	sraer114_mid	exon	266002057	266002354	0.0138667586141255	+	.	gene_id "sraer114_gene_19891"; transcript_id "sraer114_gene_19891_tx_3"; exon_id "1_266002057_266002354_+"; exonnum "2"; txlen "1002";
1	sraer114_es	exon	266004374	266004556	0.0174176003806791	+	.	gene_id "sraer114_gene_19891"; transcript_id "sraer114_gene_19891_tx_2"; exon_id "1_266004374_266004556_+"; exonnum "1"; txlen "771";
1	sraer114_es	exon	266004410	266004529	0.0624153714414665	+	.	gene_id "sraer114_gene_19891"; transcript_id "sraer114_gene_19891_tx_1"; exon_id "1_266004410_266004529_+"; exonnum "1"; txlen "708";
1	sraer114_mid	exon	266005124	266005170	0.0624153714414665	+	.	gene_id "sraer114_gene_19891"; transcript_id "sraer114_gene_19891_tx_1"; exon_id "1_266005124_266005170_+"; exonnum "2"; txlen "708";
1	sraer114_mid	exon	266005124	266005170	0.0174176003806791	+	.	gene_id "sraer114_gene_19891"; transcript_id "sraer114_gene_19891_tx_2"; exon_id "1_266005124_266005170_+"; exonnum "2"; txlen "771";
1	sraer114_mid	exon	266005124	266005170	0.0138667586141255	+	.	gene_id "sraer114_gene_19891"; transcript_id "sraer114_gene_19891_tx_3"; exon_id "1_266005124_266005170_+"; exonnum "3"; txlen "1002";
1	sraer114_mid	exon	266009535	266009687	0.0624153714414665	+	.	gene_id "sraer114_gene_19891"; transcript_id "sraer114_gene_19891_tx_1"; exon_id "1_266009535_266009687_+"; exonnum "3"; txlen "708";
1	sraer114_mid	exon	266009535	266009687	0.0174176003806791	+	.	gene_id "sraer114_gene_19891"; transcript_id "sraer114_gene_19891_tx_2"; exon_id "1_266009535_266009687_+"; exonnum "3"; txlen "771";
1	sraer114_mid	exon	266009535	266009687	0.0138667586141255	+	.	gene_id "sraer114_gene_19891"; transcript_id "sraer114_gene_19891_tx_3"; exon_id "1_266009535_266009687_+"; exonnum "4"; txlen "1002";
1	sraer114_ss	exon	266012774	266013161	0.0624153714414665	+	.	gene_id "sraer114_gene_19891"; transcript_id "sraer114_gene_19891_tx_1"; exon_id "1_266012774_266013161_+"; exonnum "4"; txlen "708";
1	sraer114_ss	exon	266012774	266013161	0.0174176003806791	+	.	gene_id "sraer114_gene_19891"; transcript_id "sraer114_gene_19891_tx_2"; exon_id "1_266012774_266013161_+"; exonnum "4"; txlen "771";
1	sraer114_ss	exon	266012774	266013161	0.0138667586141255	+	.	gene_id "sraer114_gene_19891"; transcript_id "sraer114_gene_19891_tx_3"; exon_id "1_266012774_266013161_+"; exonnum "5"; txlen "1002";
1	sraer114_es	exon	266021146	266021265	0.0550313295263924	+	.	gene_id "sraer114_gene_30651"; transcript_id "sraer114_gene_30651_tx_1"; exon_id "1_266021146_266021265_+"; exonnum "1"; txlen "2204";
1	sraer114_ss	exon	266025914	266027997	0.0550313295263924	+	.	gene_id "sraer114_gene_30651"; transcript_id "sraer114_gene_30651_tx_1"; exon_id "1_266025914_266027997_+"; exonnum "2"; txlen "2204";
1	sraer114_es	exon	266053885	266054098	0.629759992424823	+	.	gene_id "sraer114_gene_18679"; transcript_id "sraer114_gene_18679_tx_2"; exon_id "1_266053885_266054098_+"; exonnum "1"; txlen "1459";
1	sraer114_ss	exon	266062425	266063669	0.629759992424823	+	.	gene_id "sraer114_gene_18679"; transcript_id "sraer114_gene_18679_tx_2"; exon_id "1_266062425_266063669_+"; exonnum "2"; txlen "1459";
1	sraer114_es	exon	266082300	266082536	0.542231771347461	+	.	gene_id "sraer114_gene_24933"; transcript_id "sraer114_gene_24933_tx_2"; exon_id "1_266082300_266082536_+"; exonnum "1"; txlen "825";
1	sraer114_es	exon	266082744	266082910	4.96705853284718	+	.	gene_id "sraer114_gene_24933"; transcript_id "sraer114_gene_24933_tx_1"; exon_id "1_266082744_266082910_+"; exonnum "1"; txlen "755";
1	sraer114_mid	exon	266085760	266085958	4.96705853284718	+	.	gene_id "sraer114_gene_24933"; transcript_id "sraer114_gene_24933_tx_1"; exon_id "1_266085760_266085958_+"; exonnum "2"; txlen "755";
1	sraer114_mid	exon	266085760	266085958	0.542231771347461	+	.	gene_id "sraer114_gene_24933"; transcript_id "sraer114_gene_24933_tx_2"; exon_id "1_266085760_266085958_+"; exonnum "2"; txlen "825";
1	sraer114_mid	exon	266090539	266090658	4.96705853284718	+	.	gene_id "sraer114_gene_24933"; transcript_id "sraer114_gene_24933_tx_1"; exon_id "1_266090539_266090658_+"; exonnum "3"; txlen "755";
1	sraer114_mid	exon	266090539	266090658	0.542231771347461	+	.	gene_id "sraer114_gene_24933"; transcript_id "sraer114_gene_24933_tx_2"; exon_id "1_266090539_266090658_+"; exonnum "3"; txlen "825";
1	sraer114_ss	exon	266091711	266091979	4.96705853284718	+	.	gene_id "sraer114_gene_24933"; transcript_id "sraer114_gene_24933_tx_1"; exon_id "1_266091711_266091979_+"; exonnum "4"; txlen "755";
1	sraer114_ss	exon	266091711	266091979	0.542231771347461	+	.	gene_id "sraer114_gene_24933"; transcript_id "sraer114_gene_24933_tx_2"; exon_id "1_266091711_266091979_+"; exonnum "4"; txlen "825";
1	sraer114_es	exon	266125368	266125543	0.0103905307497384	+	.	gene_id "sraer114_gene_26980"; transcript_id "sraer114_gene_26980_tx_1"; exon_id "1_266125368_266125543_+"; exonnum "1"; txlen "636";
1	sraer114_es	exon	266125368	266125543	0.00230900683327521	+	.	gene_id "sraer114_gene_26980"; transcript_id "sraer114_gene_26980_tx_2"; exon_id "1_266125368_266125543_+"; exonnum "1"; txlen "579";
1	sraer114_es	exon	266127502	266128164	5.40425577672787	+	.	gene_id "sraer114_gene_6817"; transcript_id "sraer114_gene_6817_tx_1"; exon_id "1_266127502_266128164_+"; exonnum "1"; txlen "1581";
1	sraer114_mid	exon	266127665	266127721	0.0103905307497384	+	.	gene_id "sraer114_gene_26980"; transcript_id "sraer114_gene_26980_tx_1"; exon_id "1_266127665_266127721_+"; exonnum "2"; txlen "636";
1	sraer114_es	exon	266127965	266128172	1.826549133787	+	.	gene_id "sraer114_gene_6817"; transcript_id "sraer114_gene_6817_tx_2"; exon_id "1_266127965_266128172_+"; exonnum "1"; txlen "1126";
1	sraer114_es	exon	266128003	266128168	1.15851189324238	+	.	gene_id "sraer114_gene_6817"; transcript_id "sraer114_gene_6817_tx_3"; exon_id "1_266128003_266128168_+"; exonnum "1"; txlen "1084";
1	sraer114_ss	exon	266128195	266129112	5.40425577672787	+	.	gene_id "sraer114_gene_6817"; transcript_id "sraer114_gene_6817_tx_1"; exon_id "1_266128195_266129112_+"; exonnum "2"; txlen "1581";
1	sraer114_ss	exon	266128195	266129112	1.826549133787	+	.	gene_id "sraer114_gene_6817"; transcript_id "sraer114_gene_6817_tx_2"; exon_id "1_266128195_266129112_+"; exonnum "2"; txlen "1126";
1	sraer114_ss	exon	266128195	266129112	1.15851189324238	+	.	gene_id "sraer114_gene_6817"; transcript_id "sraer114_gene_6817_tx_3"; exon_id "1_266128195_266129112_+"; exonnum "2"; txlen "1084";
1	sraer114_mid	exon	266128446	266128528	0.0103905307497384	+	.	gene_id "sraer114_gene_26980"; transcript_id "sraer114_gene_26980_tx_1"; exon_id "1_266128446_266128528_+"; exonnum "3"; txlen "636";
1	sraer114_mid	exon	266128446	266128528	0.00230900683327521	+	.	gene_id "sraer114_gene_26980"; transcript_id "sraer114_gene_26980_tx_2"; exon_id "1_266128446_266128528_+"; exonnum "2"; txlen "579";
1	sraer114_ss	exon	266129925	266130244	0.0103905307497384	+	.	gene_id "sraer114_gene_26980"; transcript_id "sraer114_gene_26980_tx_1"; exon_id "1_266129925_266130244_+"; exonnum "4"; txlen "636";
1	sraer114_ss	exon	266129925	266130244	0.00230900683327521	+	.	gene_id "sraer114_gene_26980"; transcript_id "sraer114_gene_26980_tx_2"; exon_id "1_266129925_266130244_+"; exonnum "3"; txlen "579";
1	sraer114_es	exon	266167158	266167312	0.0129631400630927	+	.	gene_id "sraer114_gene_8630"; transcript_id "sraer114_gene_8630_tx_10"; exon_id "1_266167158_266167312_+"; exonnum "1"; txlen "654";
1	sraer114_es	exon	266167158	266167312	0.00930686978888708	+	.	gene_id "sraer114_gene_8630"; transcript_id "sraer114_gene_8630_tx_12"; exon_id "1_266167158_266167312_+"; exonnum "1"; txlen "818";
1	sraer114_es	exon	266167158	266167312	0.00930686978888708	+	.	gene_id "sraer114_gene_8630"; transcript_id "sraer114_gene_8630_tx_13"; exon_id "1_266167158_266167312_+"; exonnum "1"; txlen "675";
1	sraer114_es	exon	266167158	266167312	0.00864209337539515	+	.	gene_id "sraer114_gene_8630"; transcript_id "sraer114_gene_8630_tx_14"; exon_id "1_266167158_266167312_+"; exonnum "1"; txlen "682";
1	sraer114_es	exon	266167158	266167312	0.00864209337539515	+	.	gene_id "sraer114_gene_8630"; transcript_id "sraer114_gene_8630_tx_15"; exon_id "1_266167158_266167312_+"; exonnum "1"; txlen "618";
1	sraer114_es	exon	266167158	266167312	0.00698015234166531	+	.	gene_id "sraer114_gene_8630"; transcript_id "sraer114_gene_8630_tx_18"; exon_id "1_266167158_266167312_+"; exonnum "1"; txlen "1076";
1	sraer114_es	exon	266167158	266167312	0.00698015234166531	+	.	gene_id "sraer114_gene_8630"; transcript_id "sraer114_gene_8630_tx_20"; exon_id "1_266167158_266167312_+"; exonnum "1"; txlen "1219";
1	sraer114_es	exon	266167158	266167312	0.00698015234166531	+	.	gene_id "sraer114_gene_8630"; transcript_id "sraer114_gene_8630_tx_21"; exon_id "1_266167158_266167312_+"; exonnum "1"; txlen "1012";
1	sraer114_es	exon	266167158	266167312	0.00698015234166531	+	.	gene_id "sraer114_gene_8630"; transcript_id "sraer114_gene_8630_tx_23"; exon_id "1_266167158_266167312_+"; exonnum "1"; txlen "1155";
1	sraer114_es	exon	266167158	266167312	0.00398865848095161	+	.	gene_id "sraer114_gene_8630"; transcript_id "sraer114_gene_8630_tx_24"; exon_id "1_266167158_266167312_+"; exonnum "1"; txlen "598";
1	sraer114_es	exon	266167158	266167312	0.0279206093666612	+	.	gene_id "sraer114_gene_8630"; transcript_id "sraer114_gene_8630_tx_6"; exon_id "1_266167158_266167312_+"; exonnum "1"; txlen "718";
1	sraer114_mid	exon	266167686	266167721	0.0129631400630927	+	.	gene_id "sraer114_gene_8630"; transcript_id "sraer114_gene_8630_tx_10"; exon_id "1_266167686_266167721_+"; exonnum "2"; txlen "654";
1	sraer114_mid	exon	266167686	266167721	0.00930686978888708	+	.	gene_id "sraer114_gene_8630"; transcript_id "sraer114_gene_8630_tx_12"; exon_id "1_266167686_266167721_+"; exonnum "2"; txlen "818";
1	sraer114_mid	exon	266167686	266167721	0.00930686978888708	+	.	gene_id "sraer114_gene_8630"; transcript_id "sraer114_gene_8630_tx_13"; exon_id "1_266167686_266167721_+"; exonnum "2"; txlen "675";
1	sraer114_mid	exon	266167686	266167721	0.00698015234166531	+	.	gene_id "sraer114_gene_8630"; transcript_id "sraer114_gene_8630_tx_18"; exon_id "1_266167686_266167721_+"; exonnum "2"; txlen "1076";
1	sraer114_mid	exon	266167686	266167721	0.00698015234166531	+	.	gene_id "sraer114_gene_8630"; transcript_id "sraer114_gene_8630_tx_20"; exon_id "1_266167686_266167721_+"; exonnum "2"; txlen "1219";
1	sraer114_mid	exon	266167686	266167721	0.00698015234166531	+	.	gene_id "sraer114_gene_8630"; transcript_id "sraer114_gene_8630_tx_21"; exon_id "1_266167686_266167721_+"; exonnum "2"; txlen "1012";
1	sraer114_mid	exon	266167686	266167721	0.00698015234166531	+	.	gene_id "sraer114_gene_8630"; transcript_id "sraer114_gene_8630_tx_23"; exon_id "1_266167686_266167721_+"; exonnum "2"; txlen "1155";
1	sraer114_mid	exon	266167686	266167721	0.00398865848095161	+	.	gene_id "sraer114_gene_8630"; transcript_id "sraer114_gene_8630_tx_24"; exon_id "1_266167686_266167721_+"; exonnum "2"; txlen "598";
1	sraer114_mid	exon	266167686	266167721	0.0279206093666612	+	.	gene_id "sraer114_gene_8630"; transcript_id "sraer114_gene_8630_tx_6"; exon_id "1_266167686_266167721_+"; exonnum "2"; txlen "718";
1	sraer114_mid	exon	266169761	266169903	0.00930686978888708	+	.	gene_id "sraer114_gene_8630"; transcript_id "sraer114_gene_8630_tx_12"; exon_id "1_266169761_266169903_+"; exonnum "3"; txlen "818";
1	sraer114_mid	exon	266169761	266169903	0.00698015234166531	+	.	gene_id "sraer114_gene_8630"; transcript_id "sraer114_gene_8630_tx_20"; exon_id "1_266169761_266169903_+"; exonnum "3"; txlen "1219";
1	sraer114_mid	exon	266169761	266169903	0.00698015234166531	+	.	gene_id "sraer114_gene_8630"; transcript_id "sraer114_gene_8630_tx_23"; exon_id "1_266169761_266169903_+"; exonnum "3"; txlen "1155";
1	sraer114_mid	exon	266170334	266170691	0.00930686978888708	+	.	gene_id "sraer114_gene_8630"; transcript_id "sraer114_gene_8630_tx_12"; exon_id "1_266170334_266170691_+"; exonnum "4"; txlen "818";
1	sraer114_mid	exon	266170334	266170691	0.00930686978888708	+	.	gene_id "sraer114_gene_8630"; transcript_id "sraer114_gene_8630_tx_13"; exon_id "1_266170334_266170691_+"; exonnum "3"; txlen "675";
1	sraer114_mid	exon	266170334	266170691	0.00698015234166531	+	.	gene_id "sraer114_gene_8630"; transcript_id "sraer114_gene_8630_tx_18"; exon_id "1_266170334_266170691_+"; exonnum "3"; txlen "1076";
1	sraer114_mid	exon	266170334	266170691	0.00698015234166531	+	.	gene_id "sraer114_gene_8630"; transcript_id "sraer114_gene_8630_tx_20"; exon_id "1_266170334_266170691_+"; exonnum "4"; txlen "1219";
1	sraer114_mid	exon	266170334	266170691	0.00698015234166531	+	.	gene_id "sraer114_gene_8630"; transcript_id "sraer114_gene_8630_tx_21"; exon_id "1_266170334_266170691_+"; exonnum "3"; txlen "1012";
1	sraer114_mid	exon	266170334	266170691	0.00698015234166531	+	.	gene_id "sraer114_gene_8630"; transcript_id "sraer114_gene_8630_tx_23"; exon_id "1_266170334_266170691_+"; exonnum "4"; txlen "1155";
1	sraer114_ss	exon	266172081	266172206	0.00930686978888708	+	.	gene_id "sraer114_gene_8630"; transcript_id "sraer114_gene_8630_tx_12"; exon_id "1_266172081_266172206_+"; exonnum "5"; txlen "818";
1	sraer114_ss	exon	266172081	266172206	0.00930686978888708	+	.	gene_id "sraer114_gene_8630"; transcript_id "sraer114_gene_8630_tx_13"; exon_id "1_266172081_266172206_+"; exonnum "4"; txlen "675";
1	sraer114_es	exon	266173142	266173240	0.379566376186137	+	.	gene_id "sraer114_gene_8630"; transcript_id "sraer114_gene_8630_tx_1"; exon_id "1_266173142_266173240_+"; exonnum "1"; txlen "1402";
1	sraer114_es	exon	266173142	266173240	0.00811915287703427	+	.	gene_id "sraer114_gene_8630"; transcript_id "sraer114_gene_8630_tx_16"; exon_id "1_266173142_266173240_+"; exonnum "1"; txlen "1678";
1	sraer114_es	exon	266173142	266173240	0.00698015234166531	+	.	gene_id "sraer114_gene_8630"; transcript_id "sraer114_gene_8630_tx_19"; exon_id "1_266173142_266173240_+"; exonnum "1"; txlen "626";
1	sraer114_es	exon	266173142	266173240	0.00698015234166531	+	.	gene_id "sraer114_gene_8630"; transcript_id "sraer114_gene_8630_tx_22"; exon_id "1_266173142_266173240_+"; exonnum "1"; txlen "562";
1	sraer114_mid	exon	266177614	266177747	0.379566376186137	+	.	gene_id "sraer114_gene_8630"; transcript_id "sraer114_gene_8630_tx_1"; exon_id "1_266177614_266177747_+"; exonnum "2"; txlen "1402";
1	sraer114_mid	exon	266177614	266177747	0.0129631400630927	+	.	gene_id "sraer114_gene_8630"; transcript_id "sraer114_gene_8630_tx_10"; exon_id "1_266177614_266177747_+"; exonnum "3"; txlen "654";
1	sraer114_mid	exon	266177614	266177747	0.00864209337539515	+	.	gene_id "sraer114_gene_8630"; transcript_id "sraer114_gene_8630_tx_14"; exon_id "1_266177614_266177747_+"; exonnum "2"; txlen "682";
1	sraer114_mid	exon	266177614	266177747	0.00864209337539515	+	.	gene_id "sraer114_gene_8630"; transcript_id "sraer114_gene_8630_tx_15"; exon_id "1_266177614_266177747_+"; exonnum "2"; txlen "618";
1	sraer114_mid	exon	266177614	266177747	0.00811915287703427	+	.	gene_id "sraer114_gene_8630"; transcript_id "sraer114_gene_8630_tx_16"; exon_id "1_266177614_266177747_+"; exonnum "2"; txlen "1678";
1	sraer114_mid	exon	266177614	266177747	0.00698015234166531	+	.	gene_id "sraer114_gene_8630"; transcript_id "sraer114_gene_8630_tx_18"; exon_id "1_266177614_266177747_+"; exonnum "4"; txlen "1076";
1	sraer114_mid	exon	266177614	266177747	0.00698015234166531	+	.	gene_id "sraer114_gene_8630"; transcript_id "sraer114_gene_8630_tx_19"; exon_id "1_266177614_266177747_+"; exonnum "2"; txlen "626";
1	sraer114_mid	exon	266177614	266177747	0.00698015234166531	+	.	gene_id "sraer114_gene_8630"; transcript_id "sraer114_gene_8630_tx_20"; exon_id "1_266177614_266177747_+"; exonnum "5"; txlen "1219";
1	sraer114_mid	exon	266177614	266177747	0.00698015234166531	+	.	gene_id "sraer114_gene_8630"; transcript_id "sraer114_gene_8630_tx_21"; exon_id "1_266177614_266177747_+"; exonnum "4"; txlen "1012";
1	sraer114_mid	exon	266177614	266177747	0.00698015234166531	+	.	gene_id "sraer114_gene_8630"; transcript_id "sraer114_gene_8630_tx_22"; exon_id "1_266177614_266177747_+"; exonnum "2"; txlen "562";
1	sraer114_mid	exon	266177614	266177747	0.00698015234166531	+	.	gene_id "sraer114_gene_8630"; transcript_id "sraer114_gene_8630_tx_23"; exon_id "1_266177614_266177747_+"; exonnum "5"; txlen "1155";
1	sraer114_mid	exon	266177614	266177747	0.00398865848095161	+	.	gene_id "sraer114_gene_8630"; transcript_id "sraer114_gene_8630_tx_24"; exon_id "1_266177614_266177747_+"; exonnum "3"; txlen "598";
1	sraer114_mid	exon	266177614	266177747	0.0328738895827298	+	.	gene_id "sraer114_gene_8630"; transcript_id "sraer114_gene_8630_tx_5"; exon_id "1_266177614_266177747_+"; exonnum "1"; txlen "1640";
1	sraer114_mid	exon	266177614	266177747	0.0279206093666612	+	.	gene_id "sraer114_gene_8630"; transcript_id "sraer114_gene_8630_tx_6"; exon_id "1_266177614_266177747_+"; exonnum "3"; txlen "718";
1	sraer114_mid	exon	266177614	266177747	0.0235713572201741	+	.	gene_id "sraer114_gene_8630"; transcript_id "sraer114_gene_8630_tx_8"; exon_id "1_266177614_266177747_+"; exonnum "1"; txlen "1515";
1	sraer114_mid	exon	266181590	266181650	0.0129631400630927	+	.	gene_id "sraer114_gene_8630"; transcript_id "sraer114_gene_8630_tx_10"; exon_id "1_266181590_266181650_+"; exonnum "4"; txlen "654";
1	sraer114_mid	exon	266181590	266181650	0.00864209337539515	+	.	gene_id "sraer114_gene_8630"; transcript_id "sraer114_gene_8630_tx_14"; exon_id "1_266181590_266181650_+"; exonnum "3"; txlen "682";
1	sraer114_mid	exon	266181590	266181650	0.00864209337539515	+	.	gene_id "sraer114_gene_8630"; transcript_id "sraer114_gene_8630_tx_15"; exon_id "1_266181590_266181650_+"; exonnum "3"; txlen "618";
1	sraer114_mid	exon	266181590	266181650	0.00763645720545724	+	.	gene_id "sraer114_gene_8630"; transcript_id "sraer114_gene_8630_tx_17"; exon_id "1_266181590_266181650_+"; exonnum "1"; txlen "1542";
1	sraer114_mid	exon	266181590	266181650	0.00698015234166531	+	.	gene_id "sraer114_gene_8630"; transcript_id "sraer114_gene_8630_tx_18"; exon_id "1_266181590_266181650_+"; exonnum "5"; txlen "1076";
1	sraer114_mid	exon	266181590	266181650	0.00698015234166531	+	.	gene_id "sraer114_gene_8630"; transcript_id "sraer114_gene_8630_tx_19"; exon_id "1_266181590_266181650_+"; exonnum "3"; txlen "626";
1	sraer114_mid	exon	266181590	266181650	0.00698015234166531	+	.	gene_id "sraer114_gene_8630"; transcript_id "sraer114_gene_8630_tx_20"; exon_id "1_266181590_266181650_+"; exonnum "6"; txlen "1219";
1	sraer114_mid	exon	266181590	266181650	0.00698015234166531	+	.	gene_id "sraer114_gene_8630"; transcript_id "sraer114_gene_8630_tx_21"; exon_id "1_266181590_266181650_+"; exonnum "5"; txlen "1012";
1	sraer114_mid	exon	266181590	266181650	0.00698015234166531	+	.	gene_id "sraer114_gene_8630"; transcript_id "sraer114_gene_8630_tx_22"; exon_id "1_266181590_266181650_+"; exonnum "3"; txlen "562";
1	sraer114_mid	exon	266181590	266181650	0.00698015234166531	+	.	gene_id "sraer114_gene_8630"; transcript_id "sraer114_gene_8630_tx_23"; exon_id "1_266181590_266181650_+"; exonnum "6"; txlen "1155";
1	sraer114_mid	exon	266181590	266181650	0.00398865848095161	+	.	gene_id "sraer114_gene_8630"; transcript_id "sraer114_gene_8630_tx_24"; exon_id "1_266181590_266181650_+"; exonnum "4"; txlen "598";
1	sraer114_mid	exon	266181590	266181650	0.0328738895827298	+	.	gene_id "sraer114_gene_8630"; transcript_id "sraer114_gene_8630_tx_5"; exon_id "1_266181590_266181650_+"; exonnum "2"; txlen "1640";
1	sraer114_mid	exon	266181590	266181650	0.0279206093666612	+	.	gene_id "sraer114_gene_8630"; transcript_id "sraer114_gene_8630_tx_6"; exon_id "1_266181590_266181650_+"; exonnum "4"; txlen "718";
1	sraer114_mid	exon	266181590	266181650	0.0168002058520059	+	.	gene_id "sraer114_gene_8630"; transcript_id "sraer114_gene_8630_tx_9"; exon_id "1_266181590_266181650_+"; exonnum "1"; txlen "1598";
1	sraer114_mid	exon	266182623	266182678	0.0129631400630927	+	.	gene_id "sraer114_gene_8630"; transcript_id "sraer114_gene_8630_tx_10"; exon_id "1_266182623_266182678_+"; exonnum "5"; txlen "654";
1	sraer114_mid	exon	266182623	266182678	0.00864209337539515	+	.	gene_id "sraer114_gene_8630"; transcript_id "sraer114_gene_8630_tx_14"; exon_id "1_266182623_266182678_+"; exonnum "4"; txlen "682";
1	sraer114_mid	exon	266182623	266182678	0.00864209337539515	+	.	gene_id "sraer114_gene_8630"; transcript_id "sraer114_gene_8630_tx_15"; exon_id "1_266182623_266182678_+"; exonnum "4"; txlen "618";
1	sraer114_mid	exon	266182623	266182678	0.00698015234166531	+	.	gene_id "sraer114_gene_8630"; transcript_id "sraer114_gene_8630_tx_18"; exon_id "1_266182623_266182678_+"; exonnum "6"; txlen "1076";
1	sraer114_mid	exon	266182623	266182678	0.00698015234166531	+	.	gene_id "sraer114_gene_8630"; transcript_id "sraer114_gene_8630_tx_19"; exon_id "1_266182623_266182678_+"; exonnum "4"; txlen "626";
1	sraer114_mid	exon	266182623	266182678	0.0761290074547427	+	.	gene_id "sraer114_gene_8630"; transcript_id "sraer114_gene_8630_tx_2"; exon_id "1_266182623_266182678_+"; exonnum "1"; txlen "1501";
1	sraer114_mid	exon	266182623	266182678	0.00698015234166531	+	.	gene_id "sraer114_gene_8630"; transcript_id "sraer114_gene_8630_tx_20"; exon_id "1_266182623_266182678_+"; exonnum "7"; txlen "1219";
1	sraer114_mid	exon	266182623	266182678	0.00698015234166531	+	.	gene_id "sraer114_gene_8630"; transcript_id "sraer114_gene_8630_tx_21"; exon_id "1_266182623_266182678_+"; exonnum "6"; txlen "1012";
1	sraer114_mid	exon	266182623	266182678	0.00698015234166531	+	.	gene_id "sraer114_gene_8630"; transcript_id "sraer114_gene_8630_tx_22"; exon_id "1_266182623_266182678_+"; exonnum "4"; txlen "562";
1	sraer114_mid	exon	266182623	266182678	0.00698015234166531	+	.	gene_id "sraer114_gene_8630"; transcript_id "sraer114_gene_8630_tx_23"; exon_id "1_266182623_266182678_+"; exonnum "7"; txlen "1155";
1	sraer114_mid	exon	266182623	266182678	0.0279206093666612	+	.	gene_id "sraer114_gene_8630"; transcript_id "sraer114_gene_8630_tx_6"; exon_id "1_266182623_266182678_+"; exonnum "5"; txlen "718";
1	sraer114_mid	exon	266182623	266182678	0.0168002058520059	+	.	gene_id "sraer114_gene_8630"; transcript_id "sraer114_gene_8630_tx_9"; exon_id "1_266182623_266182678_+"; exonnum "2"; txlen "1598";
1	sraer114_mid	exon	266183620	266183895	0.00864209337539515	+	.	gene_id "sraer114_gene_8630"; transcript_id "sraer114_gene_8630_tx_14"; exon_id "1_266183620_266183895_+"; exonnum "5"; txlen "682";
1	sraer114_mid	exon	266183620	266183895	0.00811915287703427	+	.	gene_id "sraer114_gene_8630"; transcript_id "sraer114_gene_8630_tx_16"; exon_id "1_266183620_266183895_+"; exonnum "3"; txlen "1678";
1	sraer114_mid	exon	266183620	266183895	0.00698015234166531	+	.	gene_id "sraer114_gene_8630"; transcript_id "sraer114_gene_8630_tx_18"; exon_id "1_266183620_266183895_+"; exonnum "7"; txlen "1076";
1	sraer114_mid	exon	266183620	266183895	0.00698015234166531	+	.	gene_id "sraer114_gene_8630"; transcript_id "sraer114_gene_8630_tx_19"; exon_id "1_266183620_266183895_+"; exonnum "5"; txlen "626";
1	sraer114_mid	exon	266183620	266183895	0.0761290074547427	+	.	gene_id "sraer114_gene_8630"; transcript_id "sraer114_gene_8630_tx_2"; exon_id "1_266183620_266183895_+"; exonnum "2"; txlen "1501";
1	sraer114_mid	exon	266183620	266183895	0.00698015234166531	+	.	gene_id "sraer114_gene_8630"; transcript_id "sraer114_gene_8630_tx_20"; exon_id "1_266183620_266183895_+"; exonnum "8"; txlen "1219";
1	sraer114_mid	exon	266183620	266183895	0.0328738895827298	+	.	gene_id "sraer114_gene_8630"; transcript_id "sraer114_gene_8630_tx_5"; exon_id "1_266183620_266183895_+"; exonnum "3"; txlen "1640";
1	sraer114_mid	exon	266183620	266183895	0.0279206093666612	+	.	gene_id "sraer114_gene_8630"; transcript_id "sraer114_gene_8630_tx_6"; exon_id "1_266183620_266183895_+"; exonnum "6"; txlen "718";
1	sraer114_mid	exon	266183684	266183895	0.0129631400630927	+	.	gene_id "sraer114_gene_8630"; transcript_id "sraer114_gene_8630_tx_10"; exon_id "1_266183684_266183895_+"; exonnum "6"; txlen "654";
1	sraer114_mid	exon	266183684	266183895	0.00864209337539515	+	.	gene_id "sraer114_gene_8630"; transcript_id "sraer114_gene_8630_tx_15"; exon_id "1_266183684_266183895_+"; exonnum "5"; txlen "618";
1	sraer114_mid	exon	266183684	266183895	0.00763645720545724	+	.	gene_id "sraer114_gene_8630"; transcript_id "sraer114_gene_8630_tx_17"; exon_id "1_266183684_266183895_+"; exonnum "2"; txlen "1542";
1	sraer114_mid	exon	266183684	266183895	0.00698015234166531	+	.	gene_id "sraer114_gene_8630"; transcript_id "sraer114_gene_8630_tx_21"; exon_id "1_266183684_266183895_+"; exonnum "7"; txlen "1012";
1	sraer114_mid	exon	266183684	266183895	0.00698015234166531	+	.	gene_id "sraer114_gene_8630"; transcript_id "sraer114_gene_8630_tx_22"; exon_id "1_266183684_266183895_+"; exonnum "5"; txlen "562";
1	sraer114_mid	exon	266183684	266183895	0.00698015234166531	+	.	gene_id "sraer114_gene_8630"; transcript_id "sraer114_gene_8630_tx_23"; exon_id "1_266183684_266183895_+"; exonnum "8"; txlen "1155";
1	sraer114_mid	exon	266183684	266183895	0.00398865848095161	+	.	gene_id "sraer114_gene_8630"; transcript_id "sraer114_gene_8630_tx_24"; exon_id "1_266183684_266183895_+"; exonnum "5"; txlen "598";
1	sraer114_mid	exon	266183684	266183895	0.0235713572201741	+	.	gene_id "sraer114_gene_8630"; transcript_id "sraer114_gene_8630_tx_8"; exon_id "1_266183684_266183895_+"; exonnum "2"; txlen "1515";
1	sraer114_mid	exon	266183684	266183895	0.0168002058520059	+	.	gene_id "sraer114_gene_8630"; transcript_id "sraer114_gene_8630_tx_9"; exon_id "1_266183684_266183895_+"; exonnum "3"; txlen "1598";
1	sraer114_mid	exon	266184829	266184928	0.00763645720545724	+	.	gene_id "sraer114_gene_8630"; transcript_id "sraer114_gene_8630_tx_17"; exon_id "1_266184829_266184928_+"; exonnum "3"; txlen "1542";
1	sraer114_mid	exon	266184829	266184928	0.0168002058520059	+	.	gene_id "sraer114_gene_8630"; transcript_id "sraer114_gene_8630_tx_9"; exon_id "1_266184829_266184928_+"; exonnum "4"; txlen "1598";
1	sraer114_es	exon	266187193	266187289	0.0517880551927739	+	.	gene_id "sraer114_gene_8630"; transcript_id "sraer114_gene_8630_tx_3"; exon_id "1_266187193_266187289_+"; exonnum "1"; txlen "1266";
1	sraer114_mid	exon	266189803	266189894	0.379566376186137	+	.	gene_id "sraer114_gene_8630"; transcript_id "sraer114_gene_8630_tx_1"; exon_id "1_266189803_266189894_+"; exonnum "3"; txlen "1402";
1	sraer114_mid	exon	266189803	266189894	0.00811915287703427	+	.	gene_id "sraer114_gene_8630"; transcript_id "sraer114_gene_8630_tx_16"; exon_id "1_266189803_266189894_+"; exonnum "4"; txlen "1678";
1	sraer114_mid	exon	266189803	266189894	0.00763645720545724	+	.	gene_id "sraer114_gene_8630"; transcript_id "sraer114_gene_8630_tx_17"; exon_id "1_266189803_266189894_+"; exonnum "4"; txlen "1542";
1	sraer114_mid	exon	266189803	266189894	0.0761290074547427	+	.	gene_id "sraer114_gene_8630"; transcript_id "sraer114_gene_8630_tx_2"; exon_id "1_266189803_266189894_+"; exonnum "3"; txlen "1501";
1	sraer114_mid	exon	266189803	266189894	0.0517880551927739	+	.	gene_id "sraer114_gene_8630"; transcript_id "sraer114_gene_8630_tx_3"; exon_id "1_266189803_266189894_+"; exonnum "2"; txlen "1266";
1	sraer114_mid	exon	266189803	266189894	0.0328738895827298	+	.	gene_id "sraer114_gene_8630"; transcript_id "sraer114_gene_8630_tx_5"; exon_id "1_266189803_266189894_+"; exonnum "4"; txlen "1640";
1	sraer114_mid	exon	266189803	266189894	0.0235713572201741	+	.	gene_id "sraer114_gene_8630"; transcript_id "sraer114_gene_8630_tx_8"; exon_id "1_266189803_266189894_+"; exonnum "3"; txlen "1515";
1	sraer114_mid	exon	266189803	266189894	0.0168002058520059	+	.	gene_id "sraer114_gene_8630"; transcript_id "sraer114_gene_8630_tx_9"; exon_id "1_266189803_266189894_+"; exonnum "5"; txlen "1598";
1	sraer114_mid	exon	266190007	266190130	0.379566376186137	+	.	gene_id "sraer114_gene_8630"; transcript_id "sraer114_gene_8630_tx_1"; exon_id "1_266190007_266190130_+"; exonnum "4"; txlen "1402";
1	sraer114_mid	exon	266190007	266190130	0.00811915287703427	+	.	gene_id "sraer114_gene_8630"; transcript_id "sraer114_gene_8630_tx_16"; exon_id "1_266190007_266190130_+"; exonnum "5"; txlen "1678";
1	sraer114_mid	exon	266190007	266190130	0.00763645720545724	+	.	gene_id "sraer114_gene_8630"; transcript_id "sraer114_gene_8630_tx_17"; exon_id "1_266190007_266190130_+"; exonnum "5"; txlen "1542";
1	sraer114_mid	exon	266190007	266190130	0.0761290074547427	+	.	gene_id "sraer114_gene_8630"; transcript_id "sraer114_gene_8630_tx_2"; exon_id "1_266190007_266190130_+"; exonnum "4"; txlen "1501";
1	sraer114_mid	exon	266190007	266190130	0.0517880551927739	+	.	gene_id "sraer114_gene_8630"; transcript_id "sraer114_gene_8630_tx_3"; exon_id "1_266190007_266190130_+"; exonnum "3"; txlen "1266";
1	sraer114_mid	exon	266190007	266190130	0.0328738895827298	+	.	gene_id "sraer114_gene_8630"; transcript_id "sraer114_gene_8630_tx_5"; exon_id "1_266190007_266190130_+"; exonnum "5"; txlen "1640";
1	sraer114_mid	exon	266190007	266190130	0.0235713572201741	+	.	gene_id "sraer114_gene_8630"; transcript_id "sraer114_gene_8630_tx_8"; exon_id "1_266190007_266190130_+"; exonnum "4"; txlen "1515";
1	sraer114_mid	exon	266190007	266190130	0.0168002058520059	+	.	gene_id "sraer114_gene_8630"; transcript_id "sraer114_gene_8630_tx_9"; exon_id "1_266190007_266190130_+"; exonnum "6"; txlen "1598";
1	sraer114_ss	exon	266190298	266191250	0.379566376186137	+	.	gene_id "sraer114_gene_8630"; transcript_id "sraer114_gene_8630_tx_1"; exon_id "1_266190298_266191250_+"; exonnum "5"; txlen "1402";
1	sraer114_ss	exon	266190298	266191250	0.00811915287703427	+	.	gene_id "sraer114_gene_8630"; transcript_id "sraer114_gene_8630_tx_16"; exon_id "1_266190298_266191250_+"; exonnum "6"; txlen "1678";
1	sraer114_ss	exon	266190298	266191250	0.00763645720545724	+	.	gene_id "sraer114_gene_8630"; transcript_id "sraer114_gene_8630_tx_17"; exon_id "1_266190298_266191250_+"; exonnum "6"; txlen "1542";
1	sraer114_ss	exon	266190298	266191250	0.0761290074547427	+	.	gene_id "sraer114_gene_8630"; transcript_id "sraer114_gene_8630_tx_2"; exon_id "1_266190298_266191250_+"; exonnum "5"; txlen "1501";
1	sraer114_ss	exon	266190298	266191250	0.0517880551927739	+	.	gene_id "sraer114_gene_8630"; transcript_id "sraer114_gene_8630_tx_3"; exon_id "1_266190298_266191250_+"; exonnum "4"; txlen "1266";
1	sraer114_ss	exon	266190298	266191250	0.0328738895827298	+	.	gene_id "sraer114_gene_8630"; transcript_id "sraer114_gene_8630_tx_5"; exon_id "1_266190298_266191250_+"; exonnum "6"; txlen "1640";
1	sraer114_ss	exon	266190298	266191250	0.0235713572201741	+	.	gene_id "sraer114_gene_8630"; transcript_id "sraer114_gene_8630_tx_8"; exon_id "1_266190298_266191250_+"; exonnum "5"; txlen "1515";
1	sraer114_ss	exon	266190298	266191250	0.0168002058520059	+	.	gene_id "sraer114_gene_8630"; transcript_id "sraer114_gene_8630_tx_9"; exon_id "1_266190298_266191250_+"; exonnum "7"; txlen "1598";
1	sraer114_mid	exon	266316410	266316530	0.467410974226484	+	.	gene_id "sraer114_gene_13307"; transcript_id "sraer114_gene_13307_tx_1"; exon_id "1_266316410_266316530_+"; exonnum "1"; txlen "507";
1	sraer114_es	exon	266324013	266324147	0.0156555679933879	+	.	gene_id "sraer114_gene_13307"; transcript_id "sraer114_gene_13307_tx_3"; exon_id "1_266324013_266324147_+"; exonnum "1"; txlen "521";
1	sraer114_mid	exon	266325044	266325130	0.467410974226484	+	.	gene_id "sraer114_gene_13307"; transcript_id "sraer114_gene_13307_tx_1"; exon_id "1_266325044_266325130_+"; exonnum "2"; txlen "507";
1	sraer114_mid	exon	266325044	266325130	0.0156555679933879	+	.	gene_id "sraer114_gene_13307"; transcript_id "sraer114_gene_13307_tx_3"; exon_id "1_266325044_266325130_+"; exonnum "2"; txlen "521";
1	sraer114_ss	exon	266326288	266326586	0.467410974226484	+	.	gene_id "sraer114_gene_13307"; transcript_id "sraer114_gene_13307_tx_1"; exon_id "1_266326288_266326586_+"; exonnum "3"; txlen "507";
1	sraer114_ss	exon	266326288	266326586	0.0156555679933879	+	.	gene_id "sraer114_gene_13307"; transcript_id "sraer114_gene_13307_tx_3"; exon_id "1_266326288_266326586_+"; exonnum "3"; txlen "521";
1	sraer114_es	exon	266343073	266343946	1.0804318405223	+	.	gene_id "sraer114_gene_20194"; transcript_id "sraer114_gene_20194_tx_1"; exon_id "1_266343073_266343946_+"; exonnum "1"; txlen "1609";
1	sraer114_ss	exon	266344063	266344797	1.0804318405223	+	.	gene_id "sraer114_gene_20194"; transcript_id "sraer114_gene_20194_tx_1"; exon_id "1_266344063_266344797_+"; exonnum "2"; txlen "1609";
1	sraer114_es	exon	266412951	266413037	1.39002431064132	+	.	gene_id "sraer114_gene_766"; transcript_id "sraer114_gene_766_tx_1"; exon_id "1_266412951_266413037_+"; exonnum "1"; txlen "503";
1	sraer114_ss	exon	266413964	266414379	1.39002431064132	+	.	gene_id "sraer114_gene_766"; transcript_id "sraer114_gene_766_tx_1"; exon_id "1_266413964_266414379_+"; exonnum "2"; txlen "503";
1	sraer114_es	exon	266420540	266421180	6.57979802425348	+	.	gene_id "ENSRNOG00000017225"; transcript_id "ENSRNOG00000017225_tx_2"; exon_id "1_266420540_266421180_+"; exonnum "1"; txlen "5707";
1	ensembl	five_prime_utr	266422723	266422913	0	+	.	gene_id "ENSRNOG00000017225"; gene_version "8"; transcript_id "ENSRNOT00000023247"; transcript_version "8"; gene_name "Fhip2a"; gene_source "ensembl"; gene_biotype "protein_coding"; transcript_name "Fhip2a-201"; transcript_source "ensembl"; transcript_biotype "protein_coding"; tag "Ensembl_canonical";
1	ensembl	exon	266422723	266423054	0	+	.	gene_id "ENSRNOG00000017225"; gene_version "8"; transcript_id "ENSRNOT00000023247"; transcript_version "8"; exon_number "1"; gene_name "Fhip2a"; gene_source "ensembl"; gene_biotype "protein_coding"; transcript_name "Fhip2a-201"; transcript_source "ensembl"; transcript_biotype "protein_coding"; exon_id "ENSRNOE00000587900"; exon_version "2"; tag "Ensembl_canonical";
1	ensembl	gene	266422723	266449206	0	+	.	gene_id "ENSRNOG00000017225"; gene_version "8"; gene_name "Fhip2a"; gene_source "ensembl"; gene_biotype "protein_coding";
1	ensembl	transcript	266422723	266449206	0	+	.	gene_id "ENSRNOG00000017225"; gene_version "8"; transcript_id "ENSRNOT00000023247"; transcript_version "8"; gene_name "Fhip2a"; gene_source "ensembl"; gene_biotype "protein_coding"; transcript_name "Fhip2a-201"; transcript_source "ensembl"; transcript_biotype "protein_coding"; tag "Ensembl_canonical";
1	ensembl	start_codon	266422914	266422916	0	+	0	gene_id "ENSRNOG00000017225"; gene_version "8"; transcript_id "ENSRNOT00000023247"; transcript_version "8"; exon_number "1"; gene_name "Fhip2a"; gene_source "ensembl"; gene_biotype "protein_coding"; transcript_name "Fhip2a-201"; transcript_source "ensembl"; transcript_biotype "protein_coding"; tag "Ensembl_canonical";
1	ensembl	CDS	266422914	266423054	0	+	0	gene_id "ENSRNOG00000017225"; gene_version "8"; transcript_id "ENSRNOT00000023247"; transcript_version "8"; exon_number "1"; gene_name "Fhip2a"; gene_source "ensembl"; gene_biotype "protein_coding"; transcript_name "Fhip2a-201"; transcript_source "ensembl"; transcript_biotype "protein_coding"; protein_id "ENSRNOP00000023247"; protein_version "6"; tag "Ensembl_canonical";
1	ensembl	five_prime_utr	266428178	266428376	0	+	.	gene_id "ENSRNOG00000017225"; gene_version "8"; transcript_id "ENSRNOT00000095954"; transcript_version "2"; gene_name "Fhip2a"; gene_source "ensembl"; gene_biotype "protein_coding"; transcript_name "Fhip2a-202"; transcript_source "ensembl"; transcript_biotype "protein_coding";
1	ensembl	exon	266428178	266428379	0	+	.	gene_id "ENSRNOG00000017225"; gene_version "8"; transcript_id "ENSRNOT00000095954"; transcript_version "2"; exon_number "1"; gene_name "Fhip2a"; gene_source "ensembl"; gene_biotype "protein_coding"; transcript_name "Fhip2a-202"; transcript_source "ensembl"; transcript_biotype "protein_coding"; exon_id "ENSRNOE00000712650"; exon_version "1";
1	ensembl	transcript	266428178	266449206	0	+	.	gene_id "ENSRNOG00000017225"; gene_version "8"; transcript_id "ENSRNOT00000095954"; transcript_version "2"; gene_name "Fhip2a"; gene_source "ensembl"; gene_biotype "protein_coding"; transcript_name "Fhip2a-202"; transcript_source "ensembl"; transcript_biotype "protein_coding";
1	ensembl	CDS	266428377	266428379	0	+	0	gene_id "ENSRNOG00000017225"; gene_version "8"; transcript_id "ENSRNOT00000095954"; transcript_version "2"; exon_number "1"; gene_name "Fhip2a"; gene_source "ensembl"; gene_biotype "protein_coding"; transcript_name "Fhip2a-202"; transcript_source "ensembl"; transcript_biotype "protein_coding"; protein_id "ENSRNOP00000079163"; protein_version "2";
1	ensembl	start_codon	266428377	266428379	0	+	0	gene_id "ENSRNOG00000017225"; gene_version "8"; transcript_id "ENSRNOT00000095954"; transcript_version "2"; exon_number "1"; gene_name "Fhip2a"; gene_source "ensembl"; gene_biotype "protein_coding"; transcript_name "Fhip2a-202"; transcript_source "ensembl"; transcript_biotype "protein_coding";
1	ensembl	exon	266430059	266430137	0	+	.	gene_id "ENSRNOG00000017225"; gene_version "8"; transcript_id "ENSRNOT00000095954"; transcript_version "2"; exon_number "2"; gene_name "Fhip2a"; gene_source "ensembl"; gene_biotype "protein_coding"; transcript_name "Fhip2a-202"; transcript_source "ensembl"; transcript_biotype "protein_coding"; exon_id "ENSRNOE00000165243"; exon_version "2";
1	ensembl	CDS	266430059	266430137	0	+	0	gene_id "ENSRNOG00000017225"; gene_version "8"; transcript_id "ENSRNOT00000095954"; transcript_version "2"; exon_number "2"; gene_name "Fhip2a"; gene_source "ensembl"; gene_biotype "protein_coding"; transcript_name "Fhip2a-202"; transcript_source "ensembl"; transcript_biotype "protein_coding"; protein_id "ENSRNOP00000079163"; protein_version "2";
1	ensembl	exon	266430059	266430137	0	+	.	gene_id "ENSRNOG00000017225"; gene_version "8"; transcript_id "ENSRNOT00000023247"; transcript_version "8"; exon_number "2"; gene_name "Fhip2a"; gene_source "ensembl"; gene_biotype "protein_coding"; transcript_name "Fhip2a-201"; transcript_source "ensembl"; transcript_biotype "protein_coding"; exon_id "ENSRNOE00000165243"; exon_version "2"; tag "Ensembl_canonical";
1	ensembl	CDS	266430059	266430137	0	+	0	gene_id "ENSRNOG00000017225"; gene_version "8"; transcript_id "ENSRNOT00000023247"; transcript_version "8"; exon_number "2"; gene_name "Fhip2a"; gene_source "ensembl"; gene_biotype "protein_coding"; transcript_name "Fhip2a-201"; transcript_source "ensembl"; transcript_biotype "protein_coding"; protein_id "ENSRNOP00000023247"; protein_version "6"; tag "Ensembl_canonical";
1	ENSEMBL114_rn	exon	266430059	266430137	6.57979802425348	+	.	gene_id "ENSRNOG00000017225"; transcript_id "ENSRNOG00000017225_tx_2"; exon_id "1_266430059_266430137_+"; exonnum "2"; txlen "5707";
1	ensembl	exon	266432655	266432824	0	+	.	gene_id "ENSRNOG00000017225"; gene_version "8"; transcript_id "ENSRNOT00000095954"; transcript_version "2"; exon_number "3"; gene_name "Fhip2a"; gene_source "ensembl"; gene_biotype "protein_coding"; transcript_name "Fhip2a-202"; transcript_source "ensembl"; transcript_biotype "protein_coding"; exon_id "ENSRNOE00000165279"; exon_version "2";
1	ensembl	CDS	266432655	266432824	0	+	2	gene_id "ENSRNOG00000017225"; gene_version "8"; transcript_id "ENSRNOT00000095954"; transcript_version "2"; exon_number "3"; gene_name "Fhip2a"; gene_source "ensembl"; gene_biotype "protein_coding"; transcript_name "Fhip2a-202"; transcript_source "ensembl"; transcript_biotype "protein_coding"; protein_id "ENSRNOP00000079163"; protein_version "2";
1	ensembl	exon	266432655	266432824	0	+	.	gene_id "ENSRNOG00000017225"; gene_version "8"; transcript_id "ENSRNOT00000023247"; transcript_version "8"; exon_number "3"; gene_name "Fhip2a"; gene_source "ensembl"; gene_biotype "protein_coding"; transcript_name "Fhip2a-201"; transcript_source "ensembl"; transcript_biotype "protein_coding"; exon_id "ENSRNOE00000165279"; exon_version "2"; tag "Ensembl_canonical";
1	ensembl	CDS	266432655	266432824	0	+	2	gene_id "ENSRNOG00000017225"; gene_version "8"; transcript_id "ENSRNOT00000023247"; transcript_version "8"; exon_number "3"; gene_name "Fhip2a"; gene_source "ensembl"; gene_biotype "protein_coding"; transcript_name "Fhip2a-201"; transcript_source "ensembl"; transcript_biotype "protein_coding"; protein_id "ENSRNOP00000023247"; protein_version "6"; tag "Ensembl_canonical";
1	ENSEMBL114_rn	exon	266432655	266432824	6.57979802425348	+	.	gene_id "ENSRNOG00000017225"; transcript_id "ENSRNOG00000017225_tx_2"; exon_id "1_266432655_266432824_+"; exonnum "3"; txlen "5707";
1	ensembl	exon	266434370	266434474	0	+	.	gene_id "ENSRNOG00000017225"; gene_version "8"; transcript_id "ENSRNOT00000095954"; transcript_version "2"; exon_number "4"; gene_name "Fhip2a"; gene_source "ensembl"; gene_biotype "protein_coding"; transcript_name "Fhip2a-202"; transcript_source "ensembl"; transcript_biotype "protein_coding"; exon_id "ENSRNOE00000165358"; exon_version "2";
1	ensembl	CDS	266434370	266434474	0	+	0	gene_id "ENSRNOG00000017225"; gene_version "8"; transcript_id "ENSRNOT00000095954"; transcript_version "2"; exon_number "4"; gene_name "Fhip2a"; gene_source "ensembl"; gene_biotype "protein_coding"; transcript_name "Fhip2a-202"; transcript_source "ensembl"; transcript_biotype "protein_coding"; protein_id "ENSRNOP00000079163"; protein_version "2";
1	ensembl	exon	266434370	266434474	0	+	.	gene_id "ENSRNOG00000017225"; gene_version "8"; transcript_id "ENSRNOT00000023247"; transcript_version "8"; exon_number "4"; gene_name "Fhip2a"; gene_source "ensembl"; gene_biotype "protein_coding"; transcript_name "Fhip2a-201"; transcript_source "ensembl"; transcript_biotype "protein_coding"; exon_id "ENSRNOE00000165358"; exon_version "2"; tag "Ensembl_canonical";
1	ensembl	CDS	266434370	266434474	0	+	0	gene_id "ENSRNOG00000017225"; gene_version "8"; transcript_id "ENSRNOT00000023247"; transcript_version "8"; exon_number "4"; gene_name "Fhip2a"; gene_source "ensembl"; gene_biotype "protein_coding"; transcript_name "Fhip2a-201"; transcript_source "ensembl"; transcript_biotype "protein_coding"; protein_id "ENSRNOP00000023247"; protein_version "6"; tag "Ensembl_canonical";
1	ENSEMBL114_rn	exon	266434370	266434474	6.57979802425348	+	.	gene_id "ENSRNOG00000017225"; transcript_id "ENSRNOG00000017225_tx_2"; exon_id "1_266434370_266434474_+"; exonnum "4"; txlen "5707";
1	ensembl	exon	266434676	266434798	0	+	.	gene_id "ENSRNOG00000017225"; gene_version "8"; transcript_id "ENSRNOT00000095954"; transcript_version "2"; exon_number "5"; gene_name "Fhip2a"; gene_source "ensembl"; gene_biotype "protein_coding"; transcript_name "Fhip2a-202"; transcript_source "ensembl"; transcript_biotype "protein_coding"; exon_id "ENSRNOE00000165432"; exon_version "2";
1	ensembl	CDS	266434676	266434798	0	+	0	gene_id "ENSRNOG00000017225"; gene_version "8"; transcript_id "ENSRNOT00000095954"; transcript_version "2"; exon_number "5"; gene_name "Fhip2a"; gene_source "ensembl"; gene_biotype "protein_coding"; transcript_name "Fhip2a-202"; transcript_source "ensembl"; transcript_biotype "protein_coding"; protein_id "ENSRNOP00000079163"; protein_version "2";
1	ensembl	exon	266434676	266434798	0	+	.	gene_id "ENSRNOG00000017225"; gene_version "8"; transcript_id "ENSRNOT00000023247"; transcript_version "8"; exon_number "5"; gene_name "Fhip2a"; gene_source "ensembl"; gene_biotype "protein_coding"; transcript_name "Fhip2a-201"; transcript_source "ensembl"; transcript_biotype "protein_coding"; exon_id "ENSRNOE00000165432"; exon_version "2"; tag "Ensembl_canonical";
1	ensembl	CDS	266434676	266434798	0	+	0	gene_id "ENSRNOG00000017225"; gene_version "8"; transcript_id "ENSRNOT00000023247"; transcript_version "8"; exon_number "5"; gene_name "Fhip2a"; gene_source "ensembl"; gene_biotype "protein_coding"; transcript_name "Fhip2a-201"; transcript_source "ensembl"; transcript_biotype "protein_coding"; protein_id "ENSRNOP00000023247"; protein_version "6"; tag "Ensembl_canonical";
1	ENSEMBL114_rn	exon	266434676	266434798	6.57979802425348	+	.	gene_id "ENSRNOG00000017225"; transcript_id "ENSRNOG00000017225_tx_2"; exon_id "1_266434676_266434798_+"; exonnum "5"; txlen "5707";
1	ensembl	exon	266437566	266437859	0	+	.	gene_id "ENSRNOG00000017225"; gene_version "8"; transcript_id "ENSRNOT00000095954"; transcript_version "2"; exon_number "6"; gene_name "Fhip2a"; gene_source "ensembl"; gene_biotype "protein_coding"; transcript_name "Fhip2a-202"; transcript_source "ensembl"; transcript_biotype "protein_coding"; exon_id "ENSRNOE00000165511"; exon_version "2";
1	ensembl	CDS	266437566	266437859	0	+	0	gene_id "ENSRNOG00000017225"; gene_version "8"; transcript_id "ENSRNOT00000095954"; transcript_version "2"; exon_number "6"; gene_name "Fhip2a"; gene_source "ensembl"; gene_biotype "protein_coding"; transcript_name "Fhip2a-202"; transcript_source "ensembl"; transcript_biotype "protein_coding"; protein_id "ENSRNOP00000079163"; protein_version "2";
1	ensembl	exon	266437566	266437859	0	+	.	gene_id "ENSRNOG00000017225"; gene_version "8"; transcript_id "ENSRNOT00000023247"; transcript_version "8"; exon_number "6"; gene_name "Fhip2a"; gene_source "ensembl"; gene_biotype "protein_coding"; transcript_name "Fhip2a-201"; transcript_source "ensembl"; transcript_biotype "protein_coding"; exon_id "ENSRNOE00000165511"; exon_version "2"; tag "Ensembl_canonical";
1	ensembl	CDS	266437566	266437859	0	+	0	gene_id "ENSRNOG00000017225"; gene_version "8"; transcript_id "ENSRNOT00000023247"; transcript_version "8"; exon_number "6"; gene_name "Fhip2a"; gene_source "ensembl"; gene_biotype "protein_coding"; transcript_name "Fhip2a-201"; transcript_source "ensembl"; transcript_biotype "protein_coding"; protein_id "ENSRNOP00000023247"; protein_version "6"; tag "Ensembl_canonical";
1	ENSEMBL114_rn	exon	266437566	266437859	6.57979802425348	+	.	gene_id "ENSRNOG00000017225"; transcript_id "ENSRNOG00000017225_tx_2"; exon_id "1_266437566_266437859_+"; exonnum "6"; txlen "5707";
1	ensembl	exon	266437997	266438193	0	+	.	gene_id "ENSRNOG00000017225"; gene_version "8"; transcript_id "ENSRNOT00000095954"; transcript_version "2"; exon_number "7"; gene_name "Fhip2a"; gene_source "ensembl"; gene_biotype "protein_coding"; transcript_name "Fhip2a-202"; transcript_source "ensembl"; transcript_biotype "protein_coding"; exon_id "ENSRNOE00000165550"; exon_version "1";
1	ensembl	CDS	266437997	266438193	0	+	0	gene_id "ENSRNOG00000017225"; gene_version "8"; transcript_id "ENSRNOT00000095954"; transcript_version "2"; exon_number "7"; gene_name "Fhip2a"; gene_source "ensembl"; gene_biotype "protein_coding"; transcript_name "Fhip2a-202"; transcript_source "ensembl"; transcript_biotype "protein_coding"; protein_id "ENSRNOP00000079163"; protein_version "2";
1	ensembl	exon	266437997	266438193	0	+	.	gene_id "ENSRNOG00000017225"; gene_version "8"; transcript_id "ENSRNOT00000023247"; transcript_version "8"; exon_number "7"; gene_name "Fhip2a"; gene_source "ensembl"; gene_biotype "protein_coding"; transcript_name "Fhip2a-201"; transcript_source "ensembl"; transcript_biotype "protein_coding"; exon_id "ENSRNOE00000165550"; exon_version "1"; tag "Ensembl_canonical";
1	ensembl	CDS	266437997	266438193	0	+	0	gene_id "ENSRNOG00000017225"; gene_version "8"; transcript_id "ENSRNOT00000023247"; transcript_version "8"; exon_number "7"; gene_name "Fhip2a"; gene_source "ensembl"; gene_biotype "protein_coding"; transcript_name "Fhip2a-201"; transcript_source "ensembl"; transcript_biotype "protein_coding"; protein_id "ENSRNOP00000023247"; protein_version "6"; tag "Ensembl_canonical";
1	ENSEMBL114_rn	exon	266437997	266438193	6.57979802425348	+	.	gene_id "ENSRNOG00000017225"; transcript_id "ENSRNOG00000017225_tx_2"; exon_id "1_266437997_266438193_+"; exonnum "7"; txlen "5707";
1	ensembl	exon	266439834	266439948	0	+	.	gene_id "ENSRNOG00000017225"; gene_version "8"; transcript_id "ENSRNOT00000095954"; transcript_version "2"; exon_number "8"; gene_name "Fhip2a"; gene_source "ensembl"; gene_biotype "protein_coding"; transcript_name "Fhip2a-202"; transcript_source "ensembl"; transcript_biotype "protein_coding"; exon_id "ENSRNOE00000165620"; exon_version "1";
1	ensembl	CDS	266439834	266439948	0	+	1	gene_id "ENSRNOG00000017225"; gene_version "8"; transcript_id "ENSRNOT00000095954"; transcript_version "2"; exon_number "8"; gene_name "Fhip2a"; gene_source "ensembl"; gene_biotype "protein_coding"; transcript_name "Fhip2a-202"; transcript_source "ensembl"; transcript_biotype "protein_coding"; protein_id "ENSRNOP00000079163"; protein_version "2";
1	ensembl	exon	266439834	266439948	0	+	.	gene_id "ENSRNOG00000017225"; gene_version "8"; transcript_id "ENSRNOT00000023247"; transcript_version "8"; exon_number "8"; gene_name "Fhip2a"; gene_source "ensembl"; gene_biotype "protein_coding"; transcript_name "Fhip2a-201"; transcript_source "ensembl"; transcript_biotype "protein_coding"; exon_id "ENSRNOE00000165620"; exon_version "1"; tag "Ensembl_canonical";
1	ensembl	CDS	266439834	266439948	0	+	1	gene_id "ENSRNOG00000017225"; gene_version "8"; transcript_id "ENSRNOT00000023247"; transcript_version "8"; exon_number "8"; gene_name "Fhip2a"; gene_source "ensembl"; gene_biotype "protein_coding"; transcript_name "Fhip2a-201"; transcript_source "ensembl"; transcript_biotype "protein_coding"; protein_id "ENSRNOP00000023247"; protein_version "6"; tag "Ensembl_canonical";
1	ENSEMBL114_rn	exon	266439834	266439948	6.57979802425348	+	.	gene_id "ENSRNOG00000017225"; transcript_id "ENSRNOG00000017225_tx_2"; exon_id "1_266439834_266439948_+"; exonnum "8"; txlen "5707";
1	ensembl	exon	266440242	266440318	0	+	.	gene_id "ENSRNOG00000017225"; gene_version "8"; transcript_id "ENSRNOT00000095954"; transcript_version "2"; exon_number "9"; gene_name "Fhip2a"; gene_source "ensembl"; gene_biotype "protein_coding"; transcript_name "Fhip2a-202"; transcript_source "ensembl"; transcript_biotype "protein_coding"; exon_id "ENSRNOE00000165648"; exon_version "1";
1	ensembl	CDS	266440242	266440318	0	+	0	gene_id "ENSRNOG00000017225"; gene_version "8"; transcript_id "ENSRNOT00000095954"; transcript_version "2"; exon_number "9"; gene_name "Fhip2a"; gene_source "ensembl"; gene_biotype "protein_coding"; transcript_name "Fhip2a-202"; transcript_source "ensembl"; transcript_biotype "protein_coding"; protein_id "ENSRNOP00000079163"; protein_version "2";
1	ensembl	exon	266440242	266440318	0	+	.	gene_id "ENSRNOG00000017225"; gene_version "8"; transcript_id "ENSRNOT00000023247"; transcript_version "8"; exon_number "9"; gene_name "Fhip2a"; gene_source "ensembl"; gene_biotype "protein_coding"; transcript_name "Fhip2a-201"; transcript_source "ensembl"; transcript_biotype "protein_coding"; exon_id "ENSRNOE00000165648"; exon_version "1"; tag "Ensembl_canonical";
1	ensembl	CDS	266440242	266440318	0	+	0	gene_id "ENSRNOG00000017225"; gene_version "8"; transcript_id "ENSRNOT00000023247"; transcript_version "8"; exon_number "9"; gene_name "Fhip2a"; gene_source "ensembl"; gene_biotype "protein_coding"; transcript_name "Fhip2a-201"; transcript_source "ensembl"; transcript_biotype "protein_coding"; protein_id "ENSRNOP00000023247"; protein_version "6"; tag "Ensembl_canonical";
1	ENSEMBL114_rn	exon	266440242	266440318	6.57979802425348	+	.	gene_id "ENSRNOG00000017225"; transcript_id "ENSRNOG00000017225_tx_2"; exon_id "1_266440242_266440318_+"; exonnum "9"; txlen "5707";
1	ensembl	exon	266440396	266440588	0	+	.	gene_id "ENSRNOG00000017225"; gene_version "8"; transcript_id "ENSRNOT00000095954"; transcript_version "2"; exon_number "10"; gene_name "Fhip2a"; gene_source "ensembl"; gene_biotype "protein_coding"; transcript_name "Fhip2a-202"; transcript_source "ensembl"; transcript_biotype "protein_coding"; exon_id "ENSRNOE00000165707"; exon_version "1";
1	ensembl	CDS	266440396	266440588	0	+	1	gene_id "ENSRNOG00000017225"; gene_version "8"; transcript_id "ENSRNOT00000095954"; transcript_version "2"; exon_number "10"; gene_name "Fhip2a"; gene_source "ensembl"; gene_biotype "protein_coding"; transcript_name "Fhip2a-202"; transcript_source "ensembl"; transcript_biotype "protein_coding"; protein_id "ENSRNOP00000079163"; protein_version "2";
1	ensembl	exon	266440396	266440588	0	+	.	gene_id "ENSRNOG00000017225"; gene_version "8"; transcript_id "ENSRNOT00000023247"; transcript_version "8"; exon_number "10"; gene_name "Fhip2a"; gene_source "ensembl"; gene_biotype "protein_coding"; transcript_name "Fhip2a-201"; transcript_source "ensembl"; transcript_biotype "protein_coding"; exon_id "ENSRNOE00000165707"; exon_version "1"; tag "Ensembl_canonical";
1	ensembl	CDS	266440396	266440588	0	+	1	gene_id "ENSRNOG00000017225"; gene_version "8"; transcript_id "ENSRNOT00000023247"; transcript_version "8"; exon_number "10"; gene_name "Fhip2a"; gene_source "ensembl"; gene_biotype "protein_coding"; transcript_name "Fhip2a-201"; transcript_source "ensembl"; transcript_biotype "protein_coding"; protein_id "ENSRNOP00000023247"; protein_version "6"; tag "Ensembl_canonical";
1	ENSEMBL114_rn	exon	266440396	266440588	6.57979802425348	+	.	gene_id "ENSRNOG00000017225"; transcript_id "ENSRNOG00000017225_tx_2"; exon_id "1_266440396_266440588_+"; exonnum "10"; txlen "5707";
1	ensembl	exon	266441047	266441216	0	+	.	gene_id "ENSRNOG00000017225"; gene_version "8"; transcript_id "ENSRNOT00000095954"; transcript_version "2"; exon_number "11"; gene_name "Fhip2a"; gene_source "ensembl"; gene_biotype "protein_coding"; transcript_name "Fhip2a-202"; transcript_source "ensembl"; transcript_biotype "protein_coding"; exon_id "ENSRNOE00000165778"; exon_version "1";
1	ensembl	CDS	266441047	266441216	0	+	0	gene_id "ENSRNOG00000017225"; gene_version "8"; transcript_id "ENSRNOT00000095954"; transcript_version "2"; exon_number "11"; gene_name "Fhip2a"; gene_source "ensembl"; gene_biotype "protein_coding"; transcript_name "Fhip2a-202"; transcript_source "ensembl"; transcript_biotype "protein_coding"; protein_id "ENSRNOP00000079163"; protein_version "2";
1	ensembl	exon	266441047	266441216	0	+	.	gene_id "ENSRNOG00000017225"; gene_version "8"; transcript_id "ENSRNOT00000023247"; transcript_version "8"; exon_number "11"; gene_name "Fhip2a"; gene_source "ensembl"; gene_biotype "protein_coding"; transcript_name "Fhip2a-201"; transcript_source "ensembl"; transcript_biotype "protein_coding"; exon_id "ENSRNOE00000165778"; exon_version "1"; tag "Ensembl_canonical";
1	ensembl	CDS	266441047	266441216	0	+	0	gene_id "ENSRNOG00000017225"; gene_version "8"; transcript_id "ENSRNOT00000023247"; transcript_version "8"; exon_number "11"; gene_name "Fhip2a"; gene_source "ensembl"; gene_biotype "protein_coding"; transcript_name "Fhip2a-201"; transcript_source "ensembl"; transcript_biotype "protein_coding"; protein_id "ENSRNOP00000023247"; protein_version "6"; tag "Ensembl_canonical";
1	ENSEMBL114_rn	exon	266441047	266441216	6.57979802425348	+	.	gene_id "ENSRNOG00000017225"; transcript_id "ENSRNOG00000017225_tx_2"; exon_id "1_266441047_266441216_+"; exonnum "11"; txlen "5707";
1	ensembl	exon	266441528	266441668	0	+	.	gene_id "ENSRNOG00000017225"; gene_version "8"; transcript_id "ENSRNOT00000095954"; transcript_version "2"; exon_number "12"; gene_name "Fhip2a"; gene_source "ensembl"; gene_biotype "protein_coding"; transcript_name "Fhip2a-202"; transcript_source "ensembl"; transcript_biotype "protein_coding"; exon_id "ENSRNOE00000165848"; exon_version "1";
1	ensembl	CDS	266441528	266441668	0	+	1	gene_id "ENSRNOG00000017225"; gene_version "8"; transcript_id "ENSRNOT00000095954"; transcript_version "2"; exon_number "12"; gene_name "Fhip2a"; gene_source "ensembl"; gene_biotype "protein_coding"; transcript_name "Fhip2a-202"; transcript_source "ensembl"; transcript_biotype "protein_coding"; protein_id "ENSRNOP00000079163"; protein_version "2";
1	ensembl	exon	266441528	266441668	0	+	.	gene_id "ENSRNOG00000017225"; gene_version "8"; transcript_id "ENSRNOT00000023247"; transcript_version "8"; exon_number "12"; gene_name "Fhip2a"; gene_source "ensembl"; gene_biotype "protein_coding"; transcript_name "Fhip2a-201"; transcript_source "ensembl"; transcript_biotype "protein_coding"; exon_id "ENSRNOE00000165848"; exon_version "1"; tag "Ensembl_canonical";
1	ensembl	CDS	266441528	266441668	0	+	1	gene_id "ENSRNOG00000017225"; gene_version "8"; transcript_id "ENSRNOT00000023247"; transcript_version "8"; exon_number "12"; gene_name "Fhip2a"; gene_source "ensembl"; gene_biotype "protein_coding"; transcript_name "Fhip2a-201"; transcript_source "ensembl"; transcript_biotype "protein_coding"; protein_id "ENSRNOP00000023247"; protein_version "6"; tag "Ensembl_canonical";
1	ENSEMBL114_rn	exon	266441528	266441668	6.57979802425348	+	.	gene_id "ENSRNOG00000017225"; transcript_id "ENSRNOG00000017225_tx_2"; exon_id "1_266441528_266441668_+"; exonnum "12"; txlen "5707";
1	ensembl	exon	266442529	266442619	0	+	.	gene_id "ENSRNOG00000017225"; gene_version "8"; transcript_id "ENSRNOT00000095954"; transcript_version "2"; exon_number "13"; gene_name "Fhip2a"; gene_source "ensembl"; gene_biotype "protein_coding"; transcript_name "Fhip2a-202"; transcript_source "ensembl"; transcript_biotype "protein_coding"; exon_id "ENSRNOE00000165900"; exon_version "1";
1	ensembl	CDS	266442529	266442619	0	+	1	gene_id "ENSRNOG00000017225"; gene_version "8"; transcript_id "ENSRNOT00000095954"; transcript_version "2"; exon_number "13"; gene_name "Fhip2a"; gene_source "ensembl"; gene_biotype "protein_coding"; transcript_name "Fhip2a-202"; transcript_source "ensembl"; transcript_biotype "protein_coding"; protein_id "ENSRNOP00000079163"; protein_version "2";
1	ensembl	exon	266442529	266442619	0	+	.	gene_id "ENSRNOG00000017225"; gene_version "8"; transcript_id "ENSRNOT00000023247"; transcript_version "8"; exon_number "13"; gene_name "Fhip2a"; gene_source "ensembl"; gene_biotype "protein_coding"; transcript_name "Fhip2a-201"; transcript_source "ensembl"; transcript_biotype "protein_coding"; exon_id "ENSRNOE00000165900"; exon_version "1"; tag "Ensembl_canonical";
1	ensembl	CDS	266442529	266442619	0	+	1	gene_id "ENSRNOG00000017225"; gene_version "8"; transcript_id "ENSRNOT00000023247"; transcript_version "8"; exon_number "13"; gene_name "Fhip2a"; gene_source "ensembl"; gene_biotype "protein_coding"; transcript_name "Fhip2a-201"; transcript_source "ensembl"; transcript_biotype "protein_coding"; protein_id "ENSRNOP00000023247"; protein_version "6"; tag "Ensembl_canonical";
1	ENSEMBL114_rn	exon	266442529	266442619	6.57979802425348	+	.	gene_id "ENSRNOG00000017225"; transcript_id "ENSRNOG00000017225_tx_2"; exon_id "1_266442529_266442619_+"; exonnum "13"; txlen "5707";
1	ensembl	exon	266443998	266444141	0	+	.	gene_id "ENSRNOG00000017225"; gene_version "8"; transcript_id "ENSRNOT00000095954"; transcript_version "2"; exon_number "14"; gene_name "Fhip2a"; gene_source "ensembl"; gene_biotype "protein_coding"; transcript_name "Fhip2a-202"; transcript_source "ensembl"; transcript_biotype "protein_coding"; exon_id "ENSRNOE00000165935"; exon_version "1";
1	ensembl	CDS	266443998	266444141	0	+	0	gene_id "ENSRNOG00000017225"; gene_version "8"; transcript_id "ENSRNOT00000095954"; transcript_version "2"; exon_number "14"; gene_name "Fhip2a"; gene_source "ensembl"; gene_biotype "protein_coding"; transcript_name "Fhip2a-202"; transcript_source "ensembl"; transcript_biotype "protein_coding"; protein_id "ENSRNOP00000079163"; protein_version "2";
1	ensembl	exon	266443998	266444141	0	+	.	gene_id "ENSRNOG00000017225"; gene_version "8"; transcript_id "ENSRNOT00000023247"; transcript_version "8"; exon_number "14"; gene_name "Fhip2a"; gene_source "ensembl"; gene_biotype "protein_coding"; transcript_name "Fhip2a-201"; transcript_source "ensembl"; transcript_biotype "protein_coding"; exon_id "ENSRNOE00000165935"; exon_version "1"; tag "Ensembl_canonical";
1	ensembl	CDS	266443998	266444141	0	+	0	gene_id "ENSRNOG00000017225"; gene_version "8"; transcript_id "ENSRNOT00000023247"; transcript_version "8"; exon_number "14"; gene_name "Fhip2a"; gene_source "ensembl"; gene_biotype "protein_coding"; transcript_name "Fhip2a-201"; transcript_source "ensembl"; transcript_biotype "protein_coding"; protein_id "ENSRNOP00000023247"; protein_version "6"; tag "Ensembl_canonical";
1	ENSEMBL114_rn	exon	266443998	266444141	6.57979802425348	+	.	gene_id "ENSRNOG00000017225"; transcript_id "ENSRNOG00000017225_tx_2"; exon_id "1_266443998_266444141_+"; exonnum "14"; txlen "5707";
1	ensembl	exon	266445176	266445316	0	+	.	gene_id "ENSRNOG00000017225"; gene_version "8"; transcript_id "ENSRNOT00000095954"; transcript_version "2"; exon_number "15"; gene_name "Fhip2a"; gene_source "ensembl"; gene_biotype "protein_coding"; transcript_name "Fhip2a-202"; transcript_source "ensembl"; transcript_biotype "protein_coding"; exon_id "ENSRNOE00000165972"; exon_version "1";
1	ensembl	CDS	266445176	266445316	0	+	0	gene_id "ENSRNOG00000017225"; gene_version "8"; transcript_id "ENSRNOT00000095954"; transcript_version "2"; exon_number "15"; gene_name "Fhip2a"; gene_source "ensembl"; gene_biotype "protein_coding"; transcript_name "Fhip2a-202"; transcript_source "ensembl"; transcript_biotype "protein_coding"; protein_id "ENSRNOP00000079163"; protein_version "2";
1	ensembl	exon	266445176	266445316	0	+	.	gene_id "ENSRNOG00000017225"; gene_version "8"; transcript_id "ENSRNOT00000023247"; transcript_version "8"; exon_number "15"; gene_name "Fhip2a"; gene_source "ensembl"; gene_biotype "protein_coding"; transcript_name "Fhip2a-201"; transcript_source "ensembl"; transcript_biotype "protein_coding"; exon_id "ENSRNOE00000165972"; exon_version "1"; tag "Ensembl_canonical";
1	ensembl	CDS	266445176	266445316	0	+	0	gene_id "ENSRNOG00000017225"; gene_version "8"; transcript_id "ENSRNOT00000023247"; transcript_version "8"; exon_number "15"; gene_name "Fhip2a"; gene_source "ensembl"; gene_biotype "protein_coding"; transcript_name "Fhip2a-201"; transcript_source "ensembl"; transcript_biotype "protein_coding"; protein_id "ENSRNOP00000023247"; protein_version "6"; tag "Ensembl_canonical";
1	ENSEMBL114_rn	exon	266445176	266445316	6.57979802425348	+	.	gene_id "ENSRNOG00000017225"; transcript_id "ENSRNOG00000017225_tx_2"; exon_id "1_266445176_266445316_+"; exonnum "15"; txlen "5707";
1	ensembl	exon	266446098	266446201	0	+	.	gene_id "ENSRNOG00000017225"; gene_version "8"; transcript_id "ENSRNOT00000095954"; transcript_version "2"; exon_number "16"; gene_name "Fhip2a"; gene_source "ensembl"; gene_biotype "protein_coding"; transcript_name "Fhip2a-202"; transcript_source "ensembl"; transcript_biotype "protein_coding"; exon_id "ENSRNOE00000166007"; exon_version "1";
1	ensembl	CDS	266446098	266446201	0	+	0	gene_id "ENSRNOG00000017225"; gene_version "8"; transcript_id "ENSRNOT00000095954"; transcript_version "2"; exon_number "16"; gene_name "Fhip2a"; gene_source "ensembl"; gene_biotype "protein_coding"; transcript_name "Fhip2a-202"; transcript_source "ensembl"; transcript_biotype "protein_coding"; protein_id "ENSRNOP00000079163"; protein_version "2";
1	ensembl	exon	266446098	266446201	0	+	.	gene_id "ENSRNOG00000017225"; gene_version "8"; transcript_id "ENSRNOT00000023247"; transcript_version "8"; exon_number "16"; gene_name "Fhip2a"; gene_source "ensembl"; gene_biotype "protein_coding"; transcript_name "Fhip2a-201"; transcript_source "ensembl"; transcript_biotype "protein_coding"; exon_id "ENSRNOE00000166007"; exon_version "1"; tag "Ensembl_canonical";
1	ensembl	CDS	266446098	266446201	0	+	0	gene_id "ENSRNOG00000017225"; gene_version "8"; transcript_id "ENSRNOT00000023247"; transcript_version "8"; exon_number "16"; gene_name "Fhip2a"; gene_source "ensembl"; gene_biotype "protein_coding"; transcript_name "Fhip2a-201"; transcript_source "ensembl"; transcript_biotype "protein_coding"; protein_id "ENSRNOP00000023247"; protein_version "6"; tag "Ensembl_canonical";
1	ENSEMBL114_rn	exon	266446098	266446201	6.57979802425348	+	.	gene_id "ENSRNOG00000017225"; transcript_id "ENSRNOG00000017225_tx_2"; exon_id "1_266446098_266446201_+"; exonnum "16"; txlen "5707";
1	ensembl	CDS	266446285	266446387	0	+	1	gene_id "ENSRNOG00000017225"; gene_version "8"; transcript_id "ENSRNOT00000095954"; transcript_version "2"; exon_number "17"; gene_name "Fhip2a"; gene_source "ensembl"; gene_biotype "protein_coding"; transcript_name "Fhip2a-202"; transcript_source "ensembl"; transcript_biotype "protein_coding"; protein_id "ENSRNOP00000079163"; protein_version "2";
1	ensembl	CDS	266446285	266446387	0	+	1	gene_id "ENSRNOG00000017225"; gene_version "8"; transcript_id "ENSRNOT00000023247"; transcript_version "8"; exon_number "17"; gene_name "Fhip2a"; gene_source "ensembl"; gene_biotype "protein_coding"; transcript_name "Fhip2a-201"; transcript_source "ensembl"; transcript_biotype "protein_coding"; protein_id "ENSRNOP00000023247"; protein_version "6"; tag "Ensembl_canonical";
1	ensembl	exon	266446285	266449206	0	+	.	gene_id "ENSRNOG00000017225"; gene_version "8"; transcript_id "ENSRNOT00000095954"; transcript_version "2"; exon_number "17"; gene_name "Fhip2a"; gene_source "ensembl"; gene_biotype "protein_coding"; transcript_name "Fhip2a-202"; transcript_source "ensembl"; transcript_biotype "protein_coding"; exon_id "ENSRNOE00000705125"; exon_version "1";
1	ensembl	exon	266446285	266449206	0	+	.	gene_id "ENSRNOG00000017225"; gene_version "8"; transcript_id "ENSRNOT00000023247"; transcript_version "8"; exon_number "17"; gene_name "Fhip2a"; gene_source "ensembl"; gene_biotype "protein_coding"; transcript_name "Fhip2a-201"; transcript_source "ensembl"; transcript_biotype "protein_coding"; exon_id "ENSRNOE00000705125"; exon_version "1"; tag "Ensembl_canonical";
1	ENSEMBL114_rn	exon	266446285	266449206	6.57979802425348	+	.	gene_id "ENSRNOG00000017225"; transcript_id "ENSRNOG00000017225_tx_2"; exon_id "1_266446285_266449206_+"; exonnum "17"; txlen "5707";
1	ensembl	stop_codon	266446388	266446390	0	+	0	gene_id "ENSRNOG00000017225"; gene_version "8"; transcript_id "ENSRNOT00000095954"; transcript_version "2"; exon_number "17"; gene_name "Fhip2a"; gene_source "ensembl"; gene_biotype "protein_coding"; transcript_name "Fhip2a-202"; transcript_source "ensembl"; transcript_biotype "protein_coding";
1	ensembl	stop_codon	266446388	266446390	0	+	0	gene_id "ENSRNOG00000017225"; gene_version "8"; transcript_id "ENSRNOT00000023247"; transcript_version "8"; exon_number "17"; gene_name "Fhip2a"; gene_source "ensembl"; gene_biotype "protein_coding"; transcript_name "Fhip2a-201"; transcript_source "ensembl"; transcript_biotype "protein_coding"; tag "Ensembl_canonical";
1	ensembl	three_prime_utr	266446391	266449206	0	+	.	gene_id "ENSRNOG00000017225"; gene_version "8"; transcript_id "ENSRNOT00000095954"; transcript_version "2"; gene_name "Fhip2a"; gene_source "ensembl"; gene_biotype "protein_coding"; transcript_name "Fhip2a-202"; transcript_source "ensembl"; transcript_biotype "protein_coding";
1	ensembl	three_prime_utr	266446391	266449206	0	+	.	gene_id "ENSRNOG00000017225"; gene_version "8"; transcript_id "ENSRNOT00000023247"; transcript_version "8"; gene_name "Fhip2a"; gene_source "ensembl"; gene_biotype "protein_coding"; transcript_name "Fhip2a-201"; transcript_source "ensembl"; transcript_biotype "protein_coding"; tag "Ensembl_canonical";
1	ensembl	exon	266478800	266478872	0	+	.	gene_id "ENSRNOG00000082119"; gene_version "1"; transcript_id "ENSRNOT00000172864"; transcript_version "1"; exon_number "1"; gene_source "ensembl"; gene_biotype "lncRNA"; transcript_source "ensembl"; transcript_biotype "lncRNA"; exon_id "ENSRNOE00000698022"; exon_version "1";
1	ensembl	gene	266478800	266485313	0	+	.	gene_id "ENSRNOG00000082119"; gene_version "1"; gene_source "ensembl"; gene_biotype "lncRNA";
1	ensembl	transcript	266478800	266485313	0	+	.	gene_id "ENSRNOG00000082119"; gene_version "1"; transcript_id "ENSRNOT00000172864"; transcript_version "1"; gene_source "ensembl"; gene_biotype "lncRNA"; transcript_source "ensembl"; transcript_biotype "lncRNA";
1	ensembl	exon	266479440	266480871	0	+	.	gene_id "ENSRNOG00000082119"; gene_version "1"; transcript_id "ENSRNOT00000165956"; transcript_version "1"; exon_number "1"; gene_source "ensembl"; gene_biotype "lncRNA"; transcript_source "ensembl"; transcript_biotype "lncRNA"; exon_id "ENSRNOE00000769371"; exon_version "1";
1	ensembl	exon	266479440	266481290	0	+	.	gene_id "ENSRNOG00000082119"; gene_version "1"; transcript_id "ENSRNOT00000155764"; transcript_version "1"; exon_number "1"; gene_source "ensembl"; gene_biotype "lncRNA"; transcript_source "ensembl"; transcript_biotype "lncRNA"; exon_id "ENSRNOE00000771365"; exon_version "1"; tag "Ensembl_canonical";
1	ensembl	transcript	266479440	266484483	0	+	.	gene_id "ENSRNOG00000082119"; gene_version "1"; transcript_id "ENSRNOT00000165956"; transcript_version "1"; gene_source "ensembl"; gene_biotype "lncRNA"; transcript_source "ensembl"; transcript_biotype "lncRNA";
1	ensembl	transcript	266479440	266485313	0	+	.	gene_id "ENSRNOG00000082119"; gene_version "1"; transcript_id "ENSRNOT00000155764"; transcript_version "1"; gene_source "ensembl"; gene_biotype "lncRNA"; transcript_source "ensembl"; transcript_biotype "lncRNA"; tag "Ensembl_canonical";
1	ensembl	exon	266481095	266481290	0	+	.	gene_id "ENSRNOG00000082119"; gene_version "1"; transcript_id "ENSRNOT00000165956"; transcript_version "1"; exon_number "2"; gene_source "ensembl"; gene_biotype "lncRNA"; transcript_source "ensembl"; transcript_biotype "lncRNA"; exon_id "ENSRNOE00000728836"; exon_version "1";
1	ensembl	exon	266481564	266481628	0	+	.	gene_id "ENSRNOG00000082119"; gene_version "1"; transcript_id "ENSRNOT00000172864"; transcript_version "1"; exon_number "2"; gene_source "ensembl"; gene_biotype "lncRNA"; transcript_source "ensembl"; transcript_biotype "lncRNA"; exon_id "ENSRNOE00000732342"; exon_version "1";
1	ensembl	exon	266481564	266481628	0	+	.	gene_id "ENSRNOG00000082119"; gene_version "1"; transcript_id "ENSRNOT00000155764"; transcript_version "1"; exon_number "2"; gene_source "ensembl"; gene_biotype "lncRNA"; transcript_source "ensembl"; transcript_biotype "lncRNA"; exon_id "ENSRNOE00000732342"; exon_version "1"; tag "Ensembl_canonical";
1	ensembl	exon	266481564	266481628	0	+	.	gene_id "ENSRNOG00000082119"; gene_version "1"; transcript_id "ENSRNOT00000165956"; transcript_version "1"; exon_number "3"; gene_source "ensembl"; gene_biotype "lncRNA"; transcript_source "ensembl"; transcript_biotype "lncRNA"; exon_id "ENSRNOE00000732342"; exon_version "1";
1	ensembl	exon	266481831	266485313	0	+	.	gene_id "ENSRNOG00000082119"; gene_version "1"; transcript_id "ENSRNOT00000172864"; transcript_version "1"; exon_number "3"; gene_source "ensembl"; gene_biotype "lncRNA"; transcript_source "ensembl"; transcript_biotype "lncRNA"; exon_id "ENSRNOE00000771937"; exon_version "1";
1	ensembl	exon	266481831	266485313	0	+	.	gene_id "ENSRNOG00000082119"; gene_version "1"; transcript_id "ENSRNOT00000155764"; transcript_version "1"; exon_number "3"; gene_source "ensembl"; gene_biotype "lncRNA"; transcript_source "ensembl"; transcript_biotype "lncRNA"; exon_id "ENSRNOE00000771937"; exon_version "1"; tag "Ensembl_canonical";
1	ensembl	exon	266481868	266484483	0	+	.	gene_id "ENSRNOG00000082119"; gene_version "1"; transcript_id "ENSRNOT00000165956"; transcript_version "1"; exon_number "4"; gene_source "ensembl"; gene_biotype "lncRNA"; transcript_source "ensembl"; transcript_biotype "lncRNA"; exon_id "ENSRNOE00000817240"; exon_version "1";
1	sraer114_es	exon	266485582	266485643	0.0579583295143624	+	.	gene_id "ENSRNOG00000082119"; transcript_id "ENSRNOG00000082119_tx_2"; exon_id "1_266485582_266485643_+"; exonnum "1"; txlen "919";
1	sraer114_ss	exon	266502369	266503225	0.0579583295143624	+	.	gene_id "ENSRNOG00000082119"; transcript_id "ENSRNOG00000082119_tx_2"; exon_id "1_266502369_266503225_+"; exonnum "2"; txlen "919";
1	ensembl	exon	266503674	266504130	0	+	.	gene_id "ENSRNOG00000088553"; gene_version "1"; transcript_id "ENSRNOT00000158093"; transcript_version "1"; exon_number "1"; gene_source "ensembl"; gene_biotype "lncRNA"; transcript_source "ensembl"; transcript_biotype "lncRNA"; exon_id "ENSRNOE00000811935"; exon_version "1"; tag "Ensembl_canonical";
1	ensembl	gene	266503674	266508892	0	+	.	gene_id "ENSRNOG00000088553"; gene_version "1"; gene_source "ensembl"; gene_biotype "lncRNA";
1	ensembl	transcript	266503674	266508892	0	+	.	gene_id "ENSRNOG00000088553"; gene_version "1"; transcript_id "ENSRNOT00000158093"; transcript_version "1"; gene_source "ensembl"; gene_biotype "lncRNA"; transcript_source "ensembl"; transcript_biotype "lncRNA"; tag "Ensembl_canonical";
1	ensembl	gene	266506305	266506405	0	+	.	gene_id "ENSRNOG00000049017"; gene_version "3"; gene_name "Mir6316"; gene_source "ensembl"; gene_biotype "miRNA";
1	ensembl	transcript	266506305	266506405	0	+	.	gene_id "ENSRNOG00000049017"; gene_version "3"; transcript_id "ENSRNOT00000075015"; transcript_version "3"; gene_name "Mir6316"; gene_source "ensembl"; gene_biotype "miRNA"; transcript_name "Mir6316-201"; transcript_source "ensembl"; transcript_biotype "miRNA"; tag "Ensembl_canonical";
1	ensembl	exon	266506305	266506405	0	+	.	gene_id "ENSRNOG00000049017"; gene_version "3"; transcript_id "ENSRNOT00000075015"; transcript_version "3"; exon_number "1"; gene_name "Mir6316"; gene_source "ensembl"; gene_biotype "miRNA"; transcript_name "Mir6316-201"; transcript_source "ensembl"; transcript_biotype "miRNA"; exon_id "ENSRNOE00000503976"; exon_version "1"; tag "Ensembl_canonical";
1	ensembl	exon	266506506	266506620	0	+	.	gene_id "ENSRNOG00000088553"; gene_version "1"; transcript_id "ENSRNOT00000158093"; transcript_version "1"; exon_number "2"; gene_source "ensembl"; gene_biotype "lncRNA"; transcript_source "ensembl"; transcript_biotype "lncRNA"; exon_id "ENSRNOE00000788532"; exon_version "1"; tag "Ensembl_canonical";
1	ensembl	exon	266507317	266507520	0	+	.	gene_id "ENSRNOG00000088553"; gene_version "1"; transcript_id "ENSRNOT00000162658"; transcript_version "1"; exon_number "1"; gene_source "ensembl"; gene_biotype "lncRNA"; transcript_source "ensembl"; transcript_biotype "lncRNA"; exon_id "ENSRNOE00000797455"; exon_version "1";
1	ensembl	transcript	266507317	266508892	0	+	.	gene_id "ENSRNOG00000088553"; gene_version "1"; transcript_id "ENSRNOT00000162658"; transcript_version "1"; gene_source "ensembl"; gene_biotype "lncRNA"; transcript_source "ensembl"; transcript_biotype "lncRNA";
1	ensembl	exon	266507382	266508892	0	+	.	gene_id "ENSRNOG00000088553"; gene_version "1"; transcript_id "ENSRNOT00000158093"; transcript_version "1"; exon_number "3"; gene_source "ensembl"; gene_biotype "lncRNA"; transcript_source "ensembl"; transcript_biotype "lncRNA"; exon_id "ENSRNOE00000753003"; exon_version "1"; tag "Ensembl_canonical";
1	ensembl	exon	266507718	266508892	0	+	.	gene_id "ENSRNOG00000088553"; gene_version "1"; transcript_id "ENSRNOT00000162658"; transcript_version "1"; exon_number "2"; gene_source "ensembl"; gene_biotype "lncRNA"; transcript_source "ensembl"; transcript_biotype "lncRNA"; exon_id "ENSRNOE00000697024"; exon_version "1";
1	sraer114_es	exon	266513128	266513319	0.145512925721379	+	.	gene_id "ENSRNOG00000017321"; transcript_id "ENSRNOG00000017321_tx_4"; exon_id "1_266513128_266513319_+"; exonnum "1"; txlen "1392";
1	sraer114_mid	exon	266518492	266518601	0.145512925721379	+	.	gene_id "ENSRNOG00000017321"; transcript_id "ENSRNOG00000017321_tx_4"; exon_id "1_266518492_266518601_+"; exonnum "2"; txlen "1392";
1	ensembl	five_prime_utr	266520637	266520663	0	+	.	gene_id "ENSRNOG00000017321"; gene_version "8"; transcript_id "ENSRNOT00000023309"; transcript_version "6"; gene_name "Trub1"; gene_source "ensembl"; gene_biotype "protein_coding"; transcript_name "Trub1-201"; transcript_source "ensembl"; transcript_biotype "protein_coding";
1	ensembl	five_prime_utr	266520637	266520663	0	+	.	gene_id "ENSRNOG00000017321"; gene_version "8"; transcript_id "ENSRNOT00000169591"; transcript_version "1"; gene_name "Trub1"; gene_source "ensembl"; gene_biotype "protein_coding"; transcript_name "Trub1-202"; transcript_source "ensembl"; transcript_biotype "protein_coding"; tag "Ensembl_canonical";
1	ensembl	exon	266520637	266520922	0	+	.	gene_id "ENSRNOG00000017321"; gene_version "8"; transcript_id "ENSRNOT00000023309"; transcript_version "6"; exon_number "1"; gene_name "Trub1"; gene_source "ensembl"; gene_biotype "protein_coding"; transcript_name "Trub1-201"; transcript_source "ensembl"; transcript_biotype "protein_coding"; exon_id "ENSRNOE00000166116"; exon_version "5";
1	ensembl	exon	266520637	266520922	0	+	.	gene_id "ENSRNOG00000017321"; gene_version "8"; transcript_id "ENSRNOT00000169591"; transcript_version "1"; exon_number "1"; gene_name "Trub1"; gene_source "ensembl"; gene_biotype "protein_coding"; transcript_name "Trub1-202"; transcript_source "ensembl"; transcript_biotype "protein_coding"; exon_id "ENSRNOE00000166116"; exon_version "5"; tag "Ensembl_canonical";
1	ENSEMBL114_rn	exon	266520637	266520922	15.4850649782858	+	.	gene_id "ENSRNOG00000017321"; transcript_id "ENSRNOG00000017321_tx_3"; exon_id "1_266520637_266520922_+"; exonnum "1"; txlen "529";
1	ensembl	transcript	266520637	266559632	0	+	.	gene_id "ENSRNOG00000017321"; gene_version "8"; transcript_id "ENSRNOT00000023309"; transcript_version "6"; gene_name "Trub1"; gene_source "ensembl"; gene_biotype "protein_coding"; transcript_name "Trub1-201"; transcript_source "ensembl"; transcript_biotype "protein_coding";
1	ensembl	gene	266520637	266581178	0	+	.	gene_id "ENSRNOG00000017321"; gene_version "8"; gene_name "Trub1"; gene_source "ensembl"; gene_biotype "protein_coding";
1	ensembl	transcript	266520637	266581178	0	+	.	gene_id "ENSRNOG00000017321"; gene_version "8"; transcript_id "ENSRNOT00000169591"; transcript_version "1"; gene_name "Trub1"; gene_source "ensembl"; gene_biotype "protein_coding"; transcript_name "Trub1-202"; transcript_source "ensembl"; transcript_biotype "protein_coding"; tag "Ensembl_canonical";
1	ensembl	start_codon	266520664	266520666	0	+	0	gene_id "ENSRNOG00000017321"; gene_version "8"; transcript_id "ENSRNOT00000023309"; transcript_version "6"; exon_number "1"; gene_name "Trub1"; gene_source "ensembl"; gene_biotype "protein_coding"; transcript_name "Trub1-201"; transcript_source "ensembl"; transcript_biotype "protein_coding";
1	ensembl	start_codon	266520664	266520666	0	+	0	gene_id "ENSRNOG00000017321"; gene_version "8"; transcript_id "ENSRNOT00000169591"; transcript_version "1"; exon_number "1"; gene_name "Trub1"; gene_source "ensembl"; gene_biotype "protein_coding"; transcript_name "Trub1-202"; transcript_source "ensembl"; transcript_biotype "protein_coding"; tag "Ensembl_canonical";
1	ensembl	CDS	266520664	266520922	0	+	0	gene_id "ENSRNOG00000017321"; gene_version "8"; transcript_id "ENSRNOT00000023309"; transcript_version "6"; exon_number "1"; gene_name "Trub1"; gene_source "ensembl"; gene_biotype "protein_coding"; transcript_name "Trub1-201"; transcript_source "ensembl"; transcript_biotype "protein_coding"; protein_id "ENSRNOP00000023309"; protein_version "2";
1	ensembl	CDS	266520664	266520922	0	+	0	gene_id "ENSRNOG00000017321"; gene_version "8"; transcript_id "ENSRNOT00000169591"; transcript_version "1"; exon_number "1"; gene_name "Trub1"; gene_source "ensembl"; gene_biotype "protein_coding"; transcript_name "Trub1-202"; transcript_source "ensembl"; transcript_biotype "protein_coding"; protein_id "ENSRNOP00000103305"; protein_version "1"; tag "Ensembl_canonical";
1	ensembl	exon	266525323	266525421	0	+	.	gene_id "ENSRNOG00000017321"; gene_version "8"; transcript_id "ENSRNOT00000023309"; transcript_version "6"; exon_number "2"; gene_name "Trub1"; gene_source "ensembl"; gene_biotype "protein_coding"; transcript_name "Trub1-201"; transcript_source "ensembl"; transcript_biotype "protein_coding"; exon_id "ENSRNOE00000166183"; exon_version "1";
1	ensembl	CDS	266525323	266525421	0	+	2	gene_id "ENSRNOG00000017321"; gene_version "8"; transcript_id "ENSRNOT00000023309"; transcript_version "6"; exon_number "2"; gene_name "Trub1"; gene_source "ensembl"; gene_biotype "protein_coding"; transcript_name "Trub1-201"; transcript_source "ensembl"; transcript_biotype "protein_coding"; protein_id "ENSRNOP00000023309"; protein_version "2";
1	ensembl	exon	266525323	266525421	0	+	.	gene_id "ENSRNOG00000017321"; gene_version "8"; transcript_id "ENSRNOT00000169591"; transcript_version "1"; exon_number "2"; gene_name "Trub1"; gene_source "ensembl"; gene_biotype "protein_coding"; transcript_name "Trub1-202"; transcript_source "ensembl"; transcript_biotype "protein_coding"; exon_id "ENSRNOE00000166183"; exon_version "1"; tag "Ensembl_canonical";
1	ensembl	CDS	266525323	266525421	0	+	2	gene_id "ENSRNOG00000017321"; gene_version "8"; transcript_id "ENSRNOT00000169591"; transcript_version "1"; exon_number "2"; gene_name "Trub1"; gene_source "ensembl"; gene_biotype "protein_coding"; transcript_name "Trub1-202"; transcript_source "ensembl"; transcript_biotype "protein_coding"; protein_id "ENSRNOP00000103305"; protein_version "1"; tag "Ensembl_canonical";
1	ENSEMBL114_rn	exon	266525323	266525421	15.4850649782858	+	.	gene_id "ENSRNOG00000017321"; transcript_id "ENSRNOG00000017321_tx_3"; exon_id "1_266525323_266525421_+"; exonnum "2"; txlen "529";
1	ENSEMBL114_rn	exon	266525323	266525421	0.145512925721379	+	.	gene_id "ENSRNOG00000017321"; transcript_id "ENSRNOG00000017321_tx_4"; exon_id "1_266525323_266525421_+"; exonnum "3"; txlen "1392";
1	ensembl	exon	266530816	266530871	0	+	.	gene_id "ENSRNOG00000017321"; gene_version "8"; transcript_id "ENSRNOT00000023309"; transcript_version "6"; exon_number "3"; gene_name "Trub1"; gene_source "ensembl"; gene_biotype "protein_coding"; transcript_name "Trub1-201"; transcript_source "ensembl"; transcript_biotype "protein_coding"; exon_id "ENSRNOE00000166242"; exon_version "1";
1	ensembl	CDS	266530816	266530871	0	+	2	gene_id "ENSRNOG00000017321"; gene_version "8"; transcript_id "ENSRNOT00000023309"; transcript_version "6"; exon_number "3"; gene_name "Trub1"; gene_source "ensembl"; gene_biotype "protein_coding"; transcript_name "Trub1-201"; transcript_source "ensembl"; transcript_biotype "protein_coding"; protein_id "ENSRNOP00000023309"; protein_version "2";
1	ensembl	exon	266530816	266530871	0	+	.	gene_id "ENSRNOG00000017321"; gene_version "8"; transcript_id "ENSRNOT00000169591"; transcript_version "1"; exon_number "3"; gene_name "Trub1"; gene_source "ensembl"; gene_biotype "protein_coding"; transcript_name "Trub1-202"; transcript_source "ensembl"; transcript_biotype "protein_coding"; exon_id "ENSRNOE00000166242"; exon_version "1"; tag "Ensembl_canonical";
1	ensembl	CDS	266530816	266530871	0	+	2	gene_id "ENSRNOG00000017321"; gene_version "8"; transcript_id "ENSRNOT00000169591"; transcript_version "1"; exon_number "3"; gene_name "Trub1"; gene_source "ensembl"; gene_biotype "protein_coding"; transcript_name "Trub1-202"; transcript_source "ensembl"; transcript_biotype "protein_coding"; protein_id "ENSRNOP00000103305"; protein_version "1"; tag "Ensembl_canonical";
1	ENSEMBL114_rn	exon	266530816	266530871	15.4850649782858	+	.	gene_id "ENSRNOG00000017321"; transcript_id "ENSRNOG00000017321_tx_3"; exon_id "1_266530816_266530871_+"; exonnum "3"; txlen "529";
1	ENSEMBL114_rn	exon	266530816	266530871	0.145512925721379	+	.	gene_id "ENSRNOG00000017321"; transcript_id "ENSRNOG00000017321_tx_4"; exon_id "1_266530816_266530871_+"; exonnum "4"; txlen "1392";
1	sraer114_ss	exon	266534422	266534509	15.4850649782858	+	.	gene_id "ENSRNOG00000017321"; transcript_id "ENSRNOG00000017321_tx_3"; exon_id "1_266534422_266534509_+"; exonnum "4"; txlen "529";
1	sraer114_mid	exon	266538954	266539291	0.145512925721379	+	.	gene_id "ENSRNOG00000017321"; transcript_id "ENSRNOG00000017321_tx_4"; exon_id "1_266538954_266539291_+"; exonnum "5"; txlen "1392";
1	ensembl	exon	266540231	266540312	0	+	.	gene_id "ENSRNOG00000017321"; gene_version "8"; transcript_id "ENSRNOT00000023309"; transcript_version "6"; exon_number "4"; gene_name "Trub1"; gene_source "ensembl"; gene_biotype "protein_coding"; transcript_name "Trub1-201"; transcript_source "ensembl"; transcript_biotype "protein_coding"; exon_id "ENSRNOE00000166309"; exon_version "1";
1	ensembl	CDS	266540231	266540312	0	+	0	gene_id "ENSRNOG00000017321"; gene_version "8"; transcript_id "ENSRNOT00000023309"; transcript_version "6"; exon_number "4"; gene_name "Trub1"; gene_source "ensembl"; gene_biotype "protein_coding"; transcript_name "Trub1-201"; transcript_source "ensembl"; transcript_biotype "protein_coding"; protein_id "ENSRNOP00000023309"; protein_version "2";
1	ensembl	exon	266540231	266540312	0	+	.	gene_id "ENSRNOG00000017321"; gene_version "8"; transcript_id "ENSRNOT00000169591"; transcript_version "1"; exon_number "4"; gene_name "Trub1"; gene_source "ensembl"; gene_biotype "protein_coding"; transcript_name "Trub1-202"; transcript_source "ensembl"; transcript_biotype "protein_coding"; exon_id "ENSRNOE00000166309"; exon_version "1"; tag "Ensembl_canonical";
1	ensembl	CDS	266540231	266540312	0	+	0	gene_id "ENSRNOG00000017321"; gene_version "8"; transcript_id "ENSRNOT00000169591"; transcript_version "1"; exon_number "4"; gene_name "Trub1"; gene_source "ensembl"; gene_biotype "protein_coding"; transcript_name "Trub1-202"; transcript_source "ensembl"; transcript_biotype "protein_coding"; protein_id "ENSRNOP00000103305"; protein_version "1"; tag "Ensembl_canonical";
1	ENSEMBL114_rn	exon	266540231	266540312	0.145512925721379	+	.	gene_id "ENSRNOG00000017321"; transcript_id "ENSRNOG00000017321_tx_4"; exon_id "1_266540231_266540312_+"; exonnum "6"; txlen "1392";
1	ensembl	exon	266552555	266552627	0	+	.	gene_id "ENSRNOG00000017321"; gene_version "8"; transcript_id "ENSRNOT00000023309"; transcript_version "6"; exon_number "5"; gene_name "Trub1"; gene_source "ensembl"; gene_biotype "protein_coding"; transcript_name "Trub1-201"; transcript_source "ensembl"; transcript_biotype "protein_coding"; exon_id "ENSRNOE00000166384"; exon_version "1";
1	ensembl	CDS	266552555	266552627	0	+	2	gene_id "ENSRNOG00000017321"; gene_version "8"; transcript_id "ENSRNOT00000023309"; transcript_version "6"; exon_number "5"; gene_name "Trub1"; gene_source "ensembl"; gene_biotype "protein_coding"; transcript_name "Trub1-201"; transcript_source "ensembl"; transcript_biotype "protein_coding"; protein_id "ENSRNOP00000023309"; protein_version "2";
1	ensembl	exon	266552555	266552627	0	+	.	gene_id "ENSRNOG00000017321"; gene_version "8"; transcript_id "ENSRNOT00000169591"; transcript_version "1"; exon_number "5"; gene_name "Trub1"; gene_source "ensembl"; gene_biotype "protein_coding"; transcript_name "Trub1-202"; transcript_source "ensembl"; transcript_biotype "protein_coding"; exon_id "ENSRNOE00000166384"; exon_version "1"; tag "Ensembl_canonical";
1	ensembl	CDS	266552555	266552627	0	+	2	gene_id "ENSRNOG00000017321"; gene_version "8"; transcript_id "ENSRNOT00000169591"; transcript_version "1"; exon_number "5"; gene_name "Trub1"; gene_source "ensembl"; gene_biotype "protein_coding"; transcript_name "Trub1-202"; transcript_source "ensembl"; transcript_biotype "protein_coding"; protein_id "ENSRNOP00000103305"; protein_version "1"; tag "Ensembl_canonical";
1	ENSEMBL114_rn	exon	266552555	266552627	0.145512925721379	+	.	gene_id "ENSRNOG00000017321"; transcript_id "ENSRNOG00000017321_tx_4"; exon_id "1_266552555_266552627_+"; exonnum "7"; txlen "1392";
1	ensembl	exon	266553896	266554035	0	+	.	gene_id "ENSRNOG00000017321"; gene_version "8"; transcript_id "ENSRNOT00000023309"; transcript_version "6"; exon_number "6"; gene_name "Trub1"; gene_source "ensembl"; gene_biotype "protein_coding"; transcript_name "Trub1-201"; transcript_source "ensembl"; transcript_biotype "protein_coding"; exon_id "ENSRNOE00000166458"; exon_version "1";
1	ensembl	CDS	266553896	266554035	0	+	1	gene_id "ENSRNOG00000017321"; gene_version "8"; transcript_id "ENSRNOT00000023309"; transcript_version "6"; exon_number "6"; gene_name "Trub1"; gene_source "ensembl"; gene_biotype "protein_coding"; transcript_name "Trub1-201"; transcript_source "ensembl"; transcript_biotype "protein_coding"; protein_id "ENSRNOP00000023309"; protein_version "2";
1	ensembl	exon	266553896	266554035	0	+	.	gene_id "ENSRNOG00000017321"; gene_version "8"; transcript_id "ENSRNOT00000169591"; transcript_version "1"; exon_number "6"; gene_name "Trub1"; gene_source "ensembl"; gene_biotype "protein_coding"; transcript_name "Trub1-202"; transcript_source "ensembl"; transcript_biotype "protein_coding"; exon_id "ENSRNOE00000166458"; exon_version "1"; tag "Ensembl_canonical";
1	ensembl	CDS	266553896	266554035	0	+	1	gene_id "ENSRNOG00000017321"; gene_version "8"; transcript_id "ENSRNOT00000169591"; transcript_version "1"; exon_number "6"; gene_name "Trub1"; gene_source "ensembl"; gene_biotype "protein_coding"; transcript_name "Trub1-202"; transcript_source "ensembl"; transcript_biotype "protein_coding"; protein_id "ENSRNOP00000103305"; protein_version "1"; tag "Ensembl_canonical";
1	ENSEMBL114_rn	exon	266553896	266554035	0.145512925721379	+	.	gene_id "ENSRNOG00000017321"; transcript_id "ENSRNOG00000017321_tx_4"; exon_id "1_266553896_266554035_+"; exonnum "8"; txlen "1392";
1	ensembl	exon	266556262	266556318	0	+	.	gene_id "ENSRNOG00000017321"; gene_version "8"; transcript_id "ENSRNOT00000023309"; transcript_version "6"; exon_number "7"; gene_name "Trub1"; gene_source "ensembl"; gene_biotype "protein_coding"; transcript_name "Trub1-201"; transcript_source "ensembl"; transcript_biotype "protein_coding"; exon_id "ENSRNOE00000166519"; exon_version "1";
1	ensembl	CDS	266556262	266556318	0	+	2	gene_id "ENSRNOG00000017321"; gene_version "8"; transcript_id "ENSRNOT00000023309"; transcript_version "6"; exon_number "7"; gene_name "Trub1"; gene_source "ensembl"; gene_biotype "protein_coding"; transcript_name "Trub1-201"; transcript_source "ensembl"; transcript_biotype "protein_coding"; protein_id "ENSRNOP00000023309"; protein_version "2";
1	ensembl	exon	266556262	266556318	0	+	.	gene_id "ENSRNOG00000017321"; gene_version "8"; transcript_id "ENSRNOT00000169591"; transcript_version "1"; exon_number "7"; gene_name "Trub1"; gene_source "ensembl"; gene_biotype "protein_coding"; transcript_name "Trub1-202"; transcript_source "ensembl"; transcript_biotype "protein_coding"; exon_id "ENSRNOE00000166519"; exon_version "1"; tag "Ensembl_canonical";
1	ensembl	CDS	266556262	266556318	0	+	2	gene_id "ENSRNOG00000017321"; gene_version "8"; transcript_id "ENSRNOT00000169591"; transcript_version "1"; exon_number "7"; gene_name "Trub1"; gene_source "ensembl"; gene_biotype "protein_coding"; transcript_name "Trub1-202"; transcript_source "ensembl"; transcript_biotype "protein_coding"; protein_id "ENSRNOP00000103305"; protein_version "1"; tag "Ensembl_canonical";
1	ENSEMBL114_rn	exon	266556262	266556318	0.145512925721379	+	.	gene_id "ENSRNOG00000017321"; transcript_id "ENSRNOG00000017321_tx_4"; exon_id "1_266556262_266556318_+"; exonnum "9"; txlen "1392";
1	ensembl	exon	266556987	266557231	0	+	.	gene_id "ENSRNOG00000017321"; gene_version "8"; transcript_id "ENSRNOT00000169591"; transcript_version "1"; exon_number "8"; gene_name "Trub1"; gene_source "ensembl"; gene_biotype "protein_coding"; transcript_name "Trub1-202"; transcript_source "ensembl"; transcript_biotype "protein_coding"; exon_id "ENSRNOE00000736670"; exon_version "1"; tag "Ensembl_canonical";
1	ensembl	CDS	266556987	266557231	0	+	2	gene_id "ENSRNOG00000017321"; gene_version "8"; transcript_id "ENSRNOT00000169591"; transcript_version "1"; exon_number "8"; gene_name "Trub1"; gene_source "ensembl"; gene_biotype "protein_coding"; transcript_name "Trub1-202"; transcript_source "ensembl"; transcript_biotype "protein_coding"; protein_id "ENSRNOP00000103305"; protein_version "1"; tag "Ensembl_canonical";
1	ENSEMBL114_rn	exon	266556987	266557231	0.145512925721379	+	.	gene_id "ENSRNOG00000017321"; transcript_id "ENSRNOG00000017321_tx_4"; exon_id "1_266556987_266557231_+"; exonnum "10"; txlen "1392";
1	ensembl	CDS	266556987	266557243	0	+	2	gene_id "ENSRNOG00000017321"; gene_version "8"; transcript_id "ENSRNOT00000023309"; transcript_version "6"; exon_number "8"; gene_name "Trub1"; gene_source "ensembl"; gene_biotype "protein_coding"; transcript_name "Trub1-201"; transcript_source "ensembl"; transcript_biotype "protein_coding"; protein_id "ENSRNOP00000023309"; protein_version "2";
1	ensembl	exon	266556987	266559632	0	+	.	gene_id "ENSRNOG00000017321"; gene_version "8"; transcript_id "ENSRNOT00000023309"; transcript_version "6"; exon_number "8"; gene_name "Trub1"; gene_source "ensembl"; gene_biotype "protein_coding"; transcript_name "Trub1-201"; transcript_source "ensembl"; transcript_biotype "protein_coding"; exon_id "ENSRNOE00000620229"; exon_version "2";
1	ensembl	stop_codon	266557244	266557246	0	+	0	gene_id "ENSRNOG00000017321"; gene_version "8"; transcript_id "ENSRNOT00000023309"; transcript_version "6"; exon_number "8"; gene_name "Trub1"; gene_source "ensembl"; gene_biotype "protein_coding"; transcript_name "Trub1-201"; transcript_source "ensembl"; transcript_biotype "protein_coding";
1	ensembl	three_prime_utr	266557247	266559632	0	+	.	gene_id "ENSRNOG00000017321"; gene_version "8"; transcript_id "ENSRNOT00000023309"; transcript_version "6"; gene_name "Trub1"; gene_source "ensembl"; gene_biotype "protein_coding"; transcript_name "Trub1-201"; transcript_source "ensembl"; transcript_biotype "protein_coding";
1	sraer114_es	exon	266575142	266575352	2.2366445219467	+	.	gene_id "ENSRNOG00000071587"; transcript_id "ENSRNOG00000071587_tx_1"; exon_id "1_266575142_266575352_+"; exonnum "1"; txlen "685";
1	sraer114_es	exon	266575142	266575352	1.64107815231958	+	.	gene_id "ENSRNOG00000071587"; transcript_id "ENSRNOG00000071587_tx_2"; exon_id "1_266575142_266575352_+"; exonnum "1"; txlen "823";
1	sraer114_es	exon	266575142	266575352	0.0818463593791362	+	.	gene_id "ENSRNOG00000071587"; transcript_id "ENSRNOG00000071587_tx_4"; exon_id "1_266575142_266575352_+"; exonnum "1"; txlen "760";
1	sraer114_es	exon	266575206	266575281	0.0671392440476436	+	.	gene_id "ENSRNOG00000071587"; transcript_id "ENSRNOG00000071587_tx_5"; exon_id "1_266575206_266575281_+"; exonnum "1"; txlen "688";
1	sraer114_mid	exon	266578058	266578132	0.0818463593791362	+	.	gene_id "ENSRNOG00000071587"; transcript_id "ENSRNOG00000071587_tx_4"; exon_id "1_266578058_266578132_+"; exonnum "2"; txlen "760";
1	sraer114_mid	exon	266579243	266579549	2.2366445219467	+	.	gene_id "ENSRNOG00000071587"; transcript_id "ENSRNOG00000071587_tx_1"; exon_id "1_266579243_266579549_+"; exonnum "2"; txlen "685";
1	sraer114_mid	exon	266579243	266579549	1.64107815231958	+	.	gene_id "ENSRNOG00000071587"; transcript_id "ENSRNOG00000071587_tx_2"; exon_id "1_266579243_266579549_+"; exonnum "2"; txlen "823";
1	sraer114_mid	exon	266579243	266579549	0.0818463593791362	+	.	gene_id "ENSRNOG00000071587"; transcript_id "ENSRNOG00000071587_tx_4"; exon_id "1_266579243_266579549_+"; exonnum "3"; txlen "760";
1	sraer114_mid	exon	266579243	266579549	0.0671392440476436	+	.	gene_id "ENSRNOG00000071587"; transcript_id "ENSRNOG00000071587_tx_5"; exon_id "1_266579243_266579549_+"; exonnum "2"; txlen "688";
1	sraer114_mid	exon	266579759	266579896	1.64107815231958	+	.	gene_id "ENSRNOG00000071587"; transcript_id "ENSRNOG00000071587_tx_2"; exon_id "1_266579759_266579896_+"; exonnum "3"; txlen "823";
1	sraer114_mid	exon	266579759	266579896	0.0671392440476436	+	.	gene_id "ENSRNOG00000071587"; transcript_id "ENSRNOG00000071587_tx_5"; exon_id "1_266579759_266579896_+"; exonnum "3"; txlen "688";
1	sraer114_mid	exon	266580002	266580168	2.2366445219467	+	.	gene_id "ENSRNOG00000071587"; transcript_id "ENSRNOG00000071587_tx_1"; exon_id "1_266580002_266580168_+"; exonnum "3"; txlen "685";
1	sraer114_mid	exon	266580002	266580168	1.64107815231958	+	.	gene_id "ENSRNOG00000071587"; transcript_id "ENSRNOG00000071587_tx_2"; exon_id "1_266580002_266580168_+"; exonnum "4"; txlen "823";
1	sraer114_mid	exon	266580002	266580168	0.0818463593791362	+	.	gene_id "ENSRNOG00000071587"; transcript_id "ENSRNOG00000071587_tx_4"; exon_id "1_266580002_266580168_+"; exonnum "4"; txlen "760";
1	sraer114_mid	exon	266580002	266580168	0.0671392440476436	+	.	gene_id "ENSRNOG00000071587"; transcript_id "ENSRNOG00000071587_tx_5"; exon_id "1_266580002_266580168_+"; exonnum "4"; txlen "688";
1	ensembl	exon	266581116	266581178	0	+	.	gene_id "ENSRNOG00000017321"; gene_version "8"; transcript_id "ENSRNOT00000169591"; transcript_version "1"; exon_number "9"; gene_name "Trub1"; gene_source "ensembl"; gene_biotype "protein_coding"; transcript_name "Trub1-202"; transcript_source "ensembl"; transcript_biotype "protein_coding"; exon_id "ENSRNOE00000678665"; exon_version "1"; tag "Ensembl_canonical";
1	ensembl	CDS	266581116	266581178	0	+	0	gene_id "ENSRNOG00000017321"; gene_version "8"; transcript_id "ENSRNOT00000169591"; transcript_version "1"; exon_number "9"; gene_name "Trub1"; gene_source "ensembl"; gene_biotype "protein_coding"; transcript_name "Trub1-202"; transcript_source "ensembl"; transcript_biotype "protein_coding"; protein_id "ENSRNOP00000103305"; protein_version "1"; tag "Ensembl_canonical";
1	ensembl	exon	266590479	266590609	0	+	.	gene_id "ENSRNOG00000071587"; gene_version "1"; transcript_id "ENSRNOT00000121435"; transcript_version "1"; exon_number "1"; gene_source "ensembl"; gene_biotype "lncRNA"; transcript_source "ensembl"; transcript_biotype "lncRNA"; exon_id "ENSRNOE00000728003"; exon_version "1"; tag "Ensembl_canonical";
1	ensembl	transcript	266590479	266595236	0	+	.	gene_id "ENSRNOG00000071587"; gene_version "1"; transcript_id "ENSRNOT00000121435"; transcript_version "1"; gene_source "ensembl"; gene_biotype "lncRNA"; transcript_source "ensembl"; transcript_biotype "lncRNA"; tag "Ensembl_canonical";
1	ensembl	gene	266590479	266596191	0	+	.	gene_id "ENSRNOG00000071587"; gene_version "1"; gene_source "ensembl"; gene_biotype "lncRNA";
1	ensembl	exon	266593277	266593733	0	+	.	gene_id "ENSRNOG00000071587"; gene_version "1"; transcript_id "ENSRNOT00000148186"; transcript_version "1"; exon_number "1"; gene_source "ensembl"; gene_biotype "lncRNA"; transcript_source "ensembl"; transcript_biotype "lncRNA"; exon_id "ENSRNOE00000783134"; exon_version "1";
1	ensembl	transcript	266593277	266594419	0	+	.	gene_id "ENSRNOG00000071587"; gene_version "1"; transcript_id "ENSRNOT00000148186"; transcript_version "1"; gene_source "ensembl"; gene_biotype "lncRNA"; transcript_source "ensembl"; transcript_biotype "lncRNA";
1	ensembl	exon	266593629	266595236	0	+	.	gene_id "ENSRNOG00000071587"; gene_version "1"; transcript_id "ENSRNOT00000121435"; transcript_version "1"; exon_number "2"; gene_source "ensembl"; gene_biotype "lncRNA"; transcript_source "ensembl"; transcript_biotype "lncRNA"; exon_id "ENSRNOE00000715185"; exon_version "1"; tag "Ensembl_canonical";
1	ensembl	exon	266594075	266594419	0	+	.	gene_id "ENSRNOG00000071587"; gene_version "1"; transcript_id "ENSRNOT00000148186"; transcript_version "1"; exon_number "2"; gene_source "ensembl"; gene_biotype "lncRNA"; transcript_source "ensembl"; transcript_biotype "lncRNA"; exon_id "ENSRNOE00000813862"; exon_version "1";
1	ensembl	exon	266594523	266594826	0	+	.	gene_id "ENSRNOG00000071587"; gene_version "1"; transcript_id "ENSRNOT00000151475"; transcript_version "1"; exon_number "1"; gene_source "ensembl"; gene_biotype "lncRNA"; transcript_source "ensembl"; transcript_biotype "lncRNA"; exon_id "ENSRNOE00000777657"; exon_version "1";
1	ensembl	transcript	266594523	266596191	0	+	.	gene_id "ENSRNOG00000071587"; gene_version "1"; transcript_id "ENSRNOT00000151475"; transcript_version "1"; gene_source "ensembl"; gene_biotype "lncRNA"; transcript_source "ensembl"; transcript_biotype "lncRNA";
1	ensembl	exon	266595271	266595547	0	+	.	gene_id "ENSRNOG00000071587"; gene_version "1"; transcript_id "ENSRNOT00000151475"; transcript_version "1"; exon_number "2"; gene_source "ensembl"; gene_biotype "lncRNA"; transcript_source "ensembl"; transcript_biotype "lncRNA"; exon_id "ENSRNOE00000770068"; exon_version "1";
1	ensembl	exon	266595646	266596191	0	+	.	gene_id "ENSRNOG00000071587"; gene_version "1"; transcript_id "ENSRNOT00000151475"; transcript_version "1"; exon_number "3"; gene_source "ensembl"; gene_biotype "lncRNA"; transcript_source "ensembl"; transcript_biotype "lncRNA"; exon_id "ENSRNOE00000804550"; exon_version "1";
1	sraer114_mid	exon	266599007	266599274	0.022170735320275	+	.	gene_id "sraer114_gene_767"; transcript_id "sraer114_gene_767_tx_1"; exon_id "1_266599007_266599274_+"; exonnum "1"; txlen "660";
1	sraer114_ss	exon	266600598	266600989	0.022170735320275	+	.	gene_id "sraer114_gene_767"; transcript_id "sraer114_gene_767_tx_1"; exon_id "1_266600598_266600989_+"; exonnum "2"; txlen "660";
1	ensembl	exon	266633730	266633893	0	+	.	gene_id "ENSRNOG00000085508"; gene_version "1"; transcript_id "ENSRNOT00000151989"; transcript_version "1"; exon_number "1"; gene_source "ensembl"; gene_biotype "lncRNA"; transcript_source "ensembl"; transcript_biotype "lncRNA"; exon_id "ENSRNOE00000724802"; exon_version "1"; tag "Ensembl_canonical";
1	ensembl	gene	266633730	266638643	0	+	.	gene_id "ENSRNOG00000085508"; gene_version "1"; gene_source "ensembl"; gene_biotype "lncRNA";
1	ensembl	transcript	266633730	266638643	0	+	.	gene_id "ENSRNOG00000085508"; gene_version "1"; transcript_id "ENSRNOT00000151989"; transcript_version "1"; gene_source "ensembl"; gene_biotype "lncRNA"; transcript_source "ensembl"; transcript_biotype "lncRNA"; tag "Ensembl_canonical";
1	ensembl	exon	266633732	266633893	0	+	.	gene_id "ENSRNOG00000085508"; gene_version "1"; transcript_id "ENSRNOT00000162901"; transcript_version "1"; exon_number "1"; gene_source "ensembl"; gene_biotype "lncRNA"; transcript_source "ensembl"; transcript_biotype "lncRNA"; exon_id "ENSRNOE00000675912"; exon_version "1";
1	ensembl	transcript	266633732	266638643	0	+	.	gene_id "ENSRNOG00000085508"; gene_version "1"; transcript_id "ENSRNOT00000162901"; transcript_version "1"; gene_source "ensembl"; gene_biotype "lncRNA"; transcript_source "ensembl"; transcript_biotype "lncRNA";
1	ensembl	exon	266633760	266633893	0	+	.	gene_id "ENSRNOG00000085508"; gene_version "1"; transcript_id "ENSRNOT00000131316"; transcript_version "1"; exon_number "1"; gene_source "ensembl"; gene_biotype "lncRNA"; transcript_source "ensembl"; transcript_biotype "lncRNA"; exon_id "ENSRNOE00000737956"; exon_version "1";
1	ensembl	transcript	266633760	266635974	0	+	.	gene_id "ENSRNOG00000085508"; gene_version "1"; transcript_id "ENSRNOT00000131316"; transcript_version "1"; gene_source "ensembl"; gene_biotype "lncRNA"; transcript_source "ensembl"; transcript_biotype "lncRNA";
1	ensembl	exon	266634877	266635201	0	+	.	gene_id "ENSRNOG00000085508"; gene_version "1"; transcript_id "ENSRNOT00000162901"; transcript_version "1"; exon_number "2"; gene_source "ensembl"; gene_biotype "lncRNA"; transcript_source "ensembl"; transcript_biotype "lncRNA"; exon_id "ENSRNOE00000801521"; exon_version "1";
1	ensembl	exon	266634877	266635201	0	+	.	gene_id "ENSRNOG00000085508"; gene_version "1"; transcript_id "ENSRNOT00000131316"; transcript_version "1"; exon_number "2"; gene_source "ensembl"; gene_biotype "lncRNA"; transcript_source "ensembl"; transcript_biotype "lncRNA"; exon_id "ENSRNOE00000801521"; exon_version "1";
1	ensembl	exon	266634877	266637525	0	+	.	gene_id "ENSRNOG00000085508"; gene_version "1"; transcript_id "ENSRNOT00000151989"; transcript_version "1"; exon_number "2"; gene_source "ensembl"; gene_biotype "lncRNA"; transcript_source "ensembl"; transcript_biotype "lncRNA"; exon_id "ENSRNOE00000714372"; exon_version "1"; tag "Ensembl_canonical";
1	ensembl	exon	266635775	266635974	0	+	.	gene_id "ENSRNOG00000085508"; gene_version "1"; transcript_id "ENSRNOT00000131316"; transcript_version "1"; exon_number "3"; gene_source "ensembl"; gene_biotype "lncRNA"; transcript_source "ensembl"; transcript_biotype "lncRNA"; exon_id "ENSRNOE00000753552"; exon_version "1";
1	ensembl	exon	266637448	266637525	0	+	.	gene_id "ENSRNOG00000085508"; gene_version "1"; transcript_id "ENSRNOT00000162901"; transcript_version "1"; exon_number "3"; gene_source "ensembl"; gene_biotype "lncRNA"; transcript_source "ensembl"; transcript_biotype "lncRNA"; exon_id "ENSRNOE00000794765"; exon_version "1";
1	ensembl	exon	266638249	266638643	0	+	.	gene_id "ENSRNOG00000085508"; gene_version "1"; transcript_id "ENSRNOT00000151989"; transcript_version "1"; exon_number "3"; gene_source "ensembl"; gene_biotype "lncRNA"; transcript_source "ensembl"; transcript_biotype "lncRNA"; exon_id "ENSRNOE00000762148"; exon_version "1"; tag "Ensembl_canonical";
1	ensembl	exon	266638249	266638643	0	+	.	gene_id "ENSRNOG00000085508"; gene_version "1"; transcript_id "ENSRNOT00000162901"; transcript_version "1"; exon_number "4"; gene_source "ensembl"; gene_biotype "lncRNA"; transcript_source "ensembl"; transcript_biotype "lncRNA"; exon_id "ENSRNOE00000762148"; exon_version "1";
1	ensembl	exon	266640283	266641672	0	+	.	gene_id "ENSRNOG00000076900"; gene_version "1"; transcript_id "ENSRNOT00000125865"; transcript_version "1"; exon_number "1"; gene_source "ensembl"; gene_biotype "lncRNA"; transcript_source "ensembl"; transcript_biotype "lncRNA"; exon_id "ENSRNOE00000767052"; exon_version "1"; tag "Ensembl_canonical";
1	ensembl	transcript	266640283	266653782	0	+	.	gene_id "ENSRNOG00000076900"; gene_version "1"; transcript_id "ENSRNOT00000125865"; transcript_version "1"; gene_source "ensembl"; gene_biotype "lncRNA"; transcript_source "ensembl"; transcript_biotype "lncRNA"; tag "Ensembl_canonical";
1	ensembl	gene	266640283	266656411	0	+	.	gene_id "ENSRNOG00000076900"; gene_version "1"; gene_source "ensembl"; gene_biotype "lncRNA";
1	ensembl	exon	266641611	266641672	0	+	.	gene_id "ENSRNOG00000076900"; gene_version "1"; transcript_id "ENSRNOT00000159682"; transcript_version "1"; exon_number "1"; gene_source "ensembl"; gene_biotype "lncRNA"; transcript_source "ensembl"; transcript_biotype "lncRNA"; exon_id "ENSRNOE00000721307"; exon_version "1";
1	ensembl	exon	266641611	266641672	0	+	.	gene_id "ENSRNOG00000076900"; gene_version "1"; transcript_id "ENSRNOT00000154619"; transcript_version "1"; exon_number "1"; gene_source "ensembl"; gene_biotype "lncRNA"; transcript_source "ensembl"; transcript_biotype "lncRNA"; exon_id "ENSRNOE00000721307"; exon_version "1";
1	ensembl	exon	266641611	266643878	0	+	.	gene_id "ENSRNOG00000076900"; gene_version "1"; transcript_id "ENSRNOT00000159883"; transcript_version "1"; exon_number "1"; gene_source "ensembl"; gene_biotype "lncRNA"; transcript_source "ensembl"; transcript_biotype "lncRNA"; exon_id "ENSRNOE00000743030"; exon_version "1";
1	ensembl	transcript	266641611	266648650	0	+	.	gene_id "ENSRNOG00000076900"; gene_version "1"; transcript_id "ENSRNOT00000154619"; transcript_version "1"; gene_source "ensembl"; gene_biotype "lncRNA"; transcript_source "ensembl"; transcript_biotype "lncRNA";
1	ensembl	transcript	266641611	266653782	0	+	.	gene_id "ENSRNOG00000076900"; gene_version "1"; transcript_id "ENSRNOT00000159682"; transcript_version "1"; gene_source "ensembl"; gene_biotype "lncRNA"; transcript_source "ensembl"; transcript_biotype "lncRNA";
1	ensembl	transcript	266641611	266656411	0	+	.	gene_id "ENSRNOG00000076900"; gene_version "1"; transcript_id "ENSRNOT00000159883"; transcript_version "1"; gene_source "ensembl"; gene_biotype "lncRNA"; transcript_source "ensembl"; transcript_biotype "lncRNA";
1	ensembl	exon	266643708	266644035	0	+	.	gene_id "ENSRNOG00000076900"; gene_version "1"; transcript_id "ENSRNOT00000159682"; transcript_version "1"; exon_number "2"; gene_source "ensembl"; gene_biotype "lncRNA"; transcript_source "ensembl"; transcript_biotype "lncRNA"; exon_id "ENSRNOE00000780653"; exon_version "1";
1	ensembl	exon	266647528	266648650	0	+	.	gene_id "ENSRNOG00000076900"; gene_version "1"; transcript_id "ENSRNOT00000154619"; transcript_version "1"; exon_number "2"; gene_source "ensembl"; gene_biotype "lncRNA"; transcript_source "ensembl"; transcript_biotype "lncRNA"; exon_id "ENSRNOE00000732746"; exon_version "1";
1	ensembl	exon	266649898	266653782	0	+	.	gene_id "ENSRNOG00000076900"; gene_version "1"; transcript_id "ENSRNOT00000125865"; transcript_version "1"; exon_number "2"; gene_source "ensembl"; gene_biotype "lncRNA"; transcript_source "ensembl"; transcript_biotype "lncRNA"; exon_id "ENSRNOE00000816161"; exon_version "1"; tag "Ensembl_canonical";
1	ensembl	exon	266649898	266653782	0	+	.	gene_id "ENSRNOG00000076900"; gene_version "1"; transcript_id "ENSRNOT00000159682"; transcript_version "1"; exon_number "3"; gene_source "ensembl"; gene_biotype "lncRNA"; transcript_source "ensembl"; transcript_biotype "lncRNA"; exon_id "ENSRNOE00000816161"; exon_version "1";
1	ensembl	exon	266656019	266656411	0	+	.	gene_id "ENSRNOG00000076900"; gene_version "1"; transcript_id "ENSRNOT00000159883"; transcript_version "1"; exon_number "2"; gene_source "ensembl"; gene_biotype "lncRNA"; transcript_source "ensembl"; transcript_biotype "lncRNA"; exon_id "ENSRNOE00000758644"; exon_version "1";
1	ensembl	five_prime_utr	266675852	266676050	0	+	.	gene_id "ENSRNOG00000017406"; gene_version "10"; transcript_id "ENSRNOT00000023414"; transcript_version "9"; gene_name "Atrnl1"; gene_source "ensembl"; gene_biotype "protein_coding"; transcript_name "Atrnl1-201"; transcript_source "ensembl"; transcript_biotype "protein_coding";
1	ensembl	five_prime_utr	266675852	266676050	0	+	.	gene_id "ENSRNOG00000017406"; gene_version "10"; transcript_id "ENSRNOT00000118477"; transcript_version "2"; gene_name "Atrnl1"; gene_source "ensembl"; gene_biotype "protein_coding"; transcript_name "Atrnl1-204"; transcript_source "ensembl"; transcript_biotype "protein_coding"; tag "Ensembl_canonical";
1	ensembl	five_prime_utr	266675852	266676050	0	+	.	gene_id "ENSRNOG00000017406"; gene_version "10"; transcript_id "ENSRNOT00000111371"; transcript_version "2"; gene_name "Atrnl1"; gene_source "ensembl"; gene_biotype "protein_coding"; transcript_name "Atrnl1-203"; transcript_source "ensembl"; transcript_biotype "protein_coding";
1	ensembl	five_prime_utr	266675852	266676050	0	+	.	gene_id "ENSRNOG00000017406"; gene_version "10"; transcript_id "ENSRNOT00000105444"; transcript_version "2"; gene_name "Atrnl1"; gene_source "ensembl"; gene_biotype "protein_coding"; transcript_name "Atrnl1-202"; transcript_source "ensembl"; transcript_biotype "protein_coding";
1	ensembl	exon	266675852	266676340	0	+	.	gene_id "ENSRNOG00000017406"; gene_version "10"; transcript_id "ENSRNOT00000023414"; transcript_version "9"; exon_number "1"; gene_name "Atrnl1"; gene_source "ensembl"; gene_biotype "protein_coding"; transcript_name "Atrnl1-201"; transcript_source "ensembl"; transcript_biotype "protein_coding"; exon_id "ENSRNOE00000813133"; exon_version "1";
1	ensembl	exon	266675852	266676340	0	+	.	gene_id "ENSRNOG00000017406"; gene_version "10"; transcript_id "ENSRNOT00000118477"; transcript_version "2"; exon_number "1"; gene_name "Atrnl1"; gene_source "ensembl"; gene_biotype "protein_coding"; transcript_name "Atrnl1-204"; transcript_source "ensembl"; transcript_biotype "protein_coding"; exon_id "ENSRNOE00000813133"; exon_version "1"; tag "Ensembl_canonical";
1	ensembl	exon	266675852	266676340	0	+	.	gene_id "ENSRNOG00000017406"; gene_version "10"; transcript_id "ENSRNOT00000111371"; transcript_version "2"; exon_number "1"; gene_name "Atrnl1"; gene_source "ensembl"; gene_biotype "protein_coding"; transcript_name "Atrnl1-203"; transcript_source "ensembl"; transcript_biotype "protein_coding"; exon_id "ENSRNOE00000813133"; exon_version "1";
1	ensembl	exon	266675852	266676340	0	+	.	gene_id "ENSRNOG00000017406"; gene_version "10"; transcript_id "ENSRNOT00000105444"; transcript_version "2"; exon_number "1"; gene_name "Atrnl1"; gene_source "ensembl"; gene_biotype "protein_coding"; transcript_name "Atrnl1-202"; transcript_source "ensembl"; transcript_biotype "protein_coding"; exon_id "ENSRNOE00000813133"; exon_version "1";
1	ensembl	transcript	266675852	266889769	0	+	.	gene_id "ENSRNOG00000017406"; gene_version "10"; transcript_id "ENSRNOT00000023414"; transcript_version "9"; gene_name "Atrnl1"; gene_source "ensembl"; gene_biotype "protein_coding"; transcript_name "Atrnl1-201"; transcript_source "ensembl"; transcript_biotype "protein_coding";
1	ensembl	gene	266675852	267216842	0	+	.	gene_id "ENSRNOG00000017406"; gene_version "10"; gene_name "Atrnl1"; gene_source "ensembl"; gene_biotype "protein_coding";
1	ensembl	transcript	266675852	267216842	0	+	.	gene_id "ENSRNOG00000017406"; gene_version "10"; transcript_id "ENSRNOT00000118477"; transcript_version "2"; gene_name "Atrnl1"; gene_source "ensembl"; gene_biotype "protein_coding"; transcript_name "Atrnl1-204"; transcript_source "ensembl"; transcript_biotype "protein_coding"; tag "Ensembl_canonical";
1	ensembl	transcript	266675852	267216842	0	+	.	gene_id "ENSRNOG00000017406"; gene_version "10"; transcript_id "ENSRNOT00000111371"; transcript_version "2"; gene_name "Atrnl1"; gene_source "ensembl"; gene_biotype "protein_coding"; transcript_name "Atrnl1-203"; transcript_source "ensembl"; transcript_biotype "protein_coding";
1	ensembl	transcript	266675852	267216842	0	+	.	gene_id "ENSRNOG00000017406"; gene_version "10"; transcript_id "ENSRNOT00000105444"; transcript_version "2"; gene_name "Atrnl1"; gene_source "ensembl"; gene_biotype "protein_coding"; transcript_name "Atrnl1-202"; transcript_source "ensembl"; transcript_biotype "protein_coding";
1	ensembl	start_codon	266676051	266676053	0	+	0	gene_id "ENSRNOG00000017406"; gene_version "10"; transcript_id "ENSRNOT00000023414"; transcript_version "9"; exon_number "1"; gene_name "Atrnl1"; gene_source "ensembl"; gene_biotype "protein_coding"; transcript_name "Atrnl1-201"; transcript_source "ensembl"; transcript_biotype "protein_coding";
1	ensembl	start_codon	266676051	266676053	0	+	0	gene_id "ENSRNOG00000017406"; gene_version "10"; transcript_id "ENSRNOT00000118477"; transcript_version "2"; exon_number "1"; gene_name "Atrnl1"; gene_source "ensembl"; gene_biotype "protein_coding"; transcript_name "Atrnl1-204"; transcript_source "ensembl"; transcript_biotype "protein_coding"; tag "Ensembl_canonical";
1	ensembl	start_codon	266676051	266676053	0	+	0	gene_id "ENSRNOG00000017406"; gene_version "10"; transcript_id "ENSRNOT00000111371"; transcript_version "2"; exon_number "1"; gene_name "Atrnl1"; gene_source "ensembl"; gene_biotype "protein_coding"; transcript_name "Atrnl1-203"; transcript_source "ensembl"; transcript_biotype "protein_coding";
1	ensembl	start_codon	266676051	266676053	0	+	0	gene_id "ENSRNOG00000017406"; gene_version "10"; transcript_id "ENSRNOT00000105444"; transcript_version "2"; exon_number "1"; gene_name "Atrnl1"; gene_source "ensembl"; gene_biotype "protein_coding"; transcript_name "Atrnl1-202"; transcript_source "ensembl"; transcript_biotype "protein_coding";
1	ensembl	CDS	266676051	266676340	0	+	0	gene_id "ENSRNOG00000017406"; gene_version "10"; transcript_id "ENSRNOT00000023414"; transcript_version "9"; exon_number "1"; gene_name "Atrnl1"; gene_source "ensembl"; gene_biotype "protein_coding"; transcript_name "Atrnl1-201"; transcript_source "ensembl"; transcript_biotype "protein_coding"; protein_id "ENSRNOP00000023414"; protein_version "8";
1	ensembl	CDS	266676051	266676340	0	+	0	gene_id "ENSRNOG00000017406"; gene_version "10"; transcript_id "ENSRNOT00000118477"; transcript_version "2"; exon_number "1"; gene_name "Atrnl1"; gene_source "ensembl"; gene_biotype "protein_coding"; transcript_name "Atrnl1-204"; transcript_source "ensembl"; transcript_biotype "protein_coding"; protein_id "ENSRNOP00000078125"; protein_version "1"; tag "Ensembl_canonical";
1	ensembl	CDS	266676051	266676340	0	+	0	gene_id "ENSRNOG00000017406"; gene_version "10"; transcript_id "ENSRNOT00000111371"; transcript_version "2"; exon_number "1"; gene_name "Atrnl1"; gene_source "ensembl"; gene_biotype "protein_coding"; transcript_name "Atrnl1-203"; transcript_source "ensembl"; transcript_biotype "protein_coding"; protein_id "ENSRNOP00000087353"; protein_version "1";
1	ensembl	CDS	266676051	266676340	0	+	0	gene_id "ENSRNOG00000017406"; gene_version "10"; transcript_id "ENSRNOT00000105444"; transcript_version "2"; exon_number "1"; gene_name "Atrnl1"; gene_source "ensembl"; gene_biotype "protein_coding"; transcript_name "Atrnl1-202"; transcript_source "ensembl"; transcript_biotype "protein_coding"; protein_id "ENSRNOP00000082650"; protein_version "2";
1	sraer114_es	exon	266677235	266677334	1.1955952306118	+	.	gene_id "ENSRNOG00000017406"; transcript_id "ENSRNOG00000017406_tx_5"; exon_id "1_266677235_266677334_+"; exonnum "1"; txlen "6101";
1	ensembl	exon	266697458	266697541	0	+	.	gene_id "ENSRNOG00000017406"; gene_version "10"; transcript_id "ENSRNOT00000023414"; transcript_version "9"; exon_number "2"; gene_name "Atrnl1"; gene_source "ensembl"; gene_biotype "protein_coding"; transcript_name "Atrnl1-201"; transcript_source "ensembl"; transcript_biotype "protein_coding"; exon_id "ENSRNOE00000349576"; exon_version "1";
1	ensembl	CDS	266697458	266697541	0	+	1	gene_id "ENSRNOG00000017406"; gene_version "10"; transcript_id "ENSRNOT00000023414"; transcript_version "9"; exon_number "2"; gene_name "Atrnl1"; gene_source "ensembl"; gene_biotype "protein_coding"; transcript_name "Atrnl1-201"; transcript_source "ensembl"; transcript_biotype "protein_coding"; protein_id "ENSRNOP00000023414"; protein_version "8";
1	ensembl	exon	266697458	266697541	0	+	.	gene_id "ENSRNOG00000017406"; gene_version "10"; transcript_id "ENSRNOT00000118477"; transcript_version "2"; exon_number "2"; gene_name "Atrnl1"; gene_source "ensembl"; gene_biotype "protein_coding"; transcript_name "Atrnl1-204"; transcript_source "ensembl"; transcript_biotype "protein_coding"; exon_id "ENSRNOE00000349576"; exon_version "1"; tag "Ensembl_canonical";
1	ensembl	CDS	266697458	266697541	0	+	1	gene_id "ENSRNOG00000017406"; gene_version "10"; transcript_id "ENSRNOT00000118477"; transcript_version "2"; exon_number "2"; gene_name "Atrnl1"; gene_source "ensembl"; gene_biotype "protein_coding"; transcript_name "Atrnl1-204"; transcript_source "ensembl"; transcript_biotype "protein_coding"; protein_id "ENSRNOP00000078125"; protein_version "1"; tag "Ensembl_canonical";
1	ensembl	exon	266697458	266697541	0	+	.	gene_id "ENSRNOG00000017406"; gene_version "10"; transcript_id "ENSRNOT00000111371"; transcript_version "2"; exon_number "2"; gene_name "Atrnl1"; gene_source "ensembl"; gene_biotype "protein_coding"; transcript_name "Atrnl1-203"; transcript_source "ensembl"; transcript_biotype "protein_coding"; exon_id "ENSRNOE00000349576"; exon_version "1";
1	ensembl	CDS	266697458	266697541	0	+	1	gene_id "ENSRNOG00000017406"; gene_version "10"; transcript_id "ENSRNOT00000111371"; transcript_version "2"; exon_number "2"; gene_name "Atrnl1"; gene_source "ensembl"; gene_biotype "protein_coding"; transcript_name "Atrnl1-203"; transcript_source "ensembl"; transcript_biotype "protein_coding"; protein_id "ENSRNOP00000087353"; protein_version "1";
1	ensembl	exon	266697458	266697541	0	+	.	gene_id "ENSRNOG00000017406"; gene_version "10"; transcript_id "ENSRNOT00000105444"; transcript_version "2"; exon_number "2"; gene_name "Atrnl1"; gene_source "ensembl"; gene_biotype "protein_coding"; transcript_name "Atrnl1-202"; transcript_source "ensembl"; transcript_biotype "protein_coding"; exon_id "ENSRNOE00000349576"; exon_version "1";
1	ensembl	CDS	266697458	266697541	0	+	1	gene_id "ENSRNOG00000017406"; gene_version "10"; transcript_id "ENSRNOT00000105444"; transcript_version "2"; exon_number "2"; gene_name "Atrnl1"; gene_source "ensembl"; gene_biotype "protein_coding"; transcript_name "Atrnl1-202"; transcript_source "ensembl"; transcript_biotype "protein_coding"; protein_id "ENSRNOP00000082650"; protein_version "2";
1	ENSEMBL114_rn	exon	266697458	266697541	1.1955952306118	+	.	gene_id "ENSRNOG00000017406"; transcript_id "ENSRNOG00000017406_tx_5"; exon_id "1_266697458_266697541_+"; exonnum "2"; txlen "6101";
1	ensembl	exon	266698615	266698728	0	+	.	gene_id "ENSRNOG00000017406"; gene_version "10"; transcript_id "ENSRNOT00000023414"; transcript_version "9"; exon_number "3"; gene_name "Atrnl1"; gene_source "ensembl"; gene_biotype "protein_coding"; transcript_name "Atrnl1-201"; transcript_source "ensembl"; transcript_biotype "protein_coding"; exon_id "ENSRNOE00000339687"; exon_version "1";
1	ensembl	CDS	266698615	266698728	0	+	1	gene_id "ENSRNOG00000017406"; gene_version "10"; transcript_id "ENSRNOT00000023414"; transcript_version "9"; exon_number "3"; gene_name "Atrnl1"; gene_source "ensembl"; gene_biotype "protein_coding"; transcript_name "Atrnl1-201"; transcript_source "ensembl"; transcript_biotype "protein_coding"; protein_id "ENSRNOP00000023414"; protein_version "8";
1	ensembl	exon	266698615	266698728	0	+	.	gene_id "ENSRNOG00000017406"; gene_version "10"; transcript_id "ENSRNOT00000118477"; transcript_version "2"; exon_number "3"; gene_name "Atrnl1"; gene_source "ensembl"; gene_biotype "protein_coding"; transcript_name "Atrnl1-204"; transcript_source "ensembl"; transcript_biotype "protein_coding"; exon_id "ENSRNOE00000339687"; exon_version "1"; tag "Ensembl_canonical";
1	ensembl	CDS	266698615	266698728	0	+	1	gene_id "ENSRNOG00000017406"; gene_version "10"; transcript_id "ENSRNOT00000118477"; transcript_version "2"; exon_number "3"; gene_name "Atrnl1"; gene_source "ensembl"; gene_biotype "protein_coding"; transcript_name "Atrnl1-204"; transcript_source "ensembl"; transcript_biotype "protein_coding"; protein_id "ENSRNOP00000078125"; protein_version "1"; tag "Ensembl_canonical";
1	ensembl	exon	266698615	266698728	0	+	.	gene_id "ENSRNOG00000017406"; gene_version "10"; transcript_id "ENSRNOT00000111371"; transcript_version "2"; exon_number "3"; gene_name "Atrnl1"; gene_source "ensembl"; gene_biotype "protein_coding"; transcript_name "Atrnl1-203"; transcript_source "ensembl"; transcript_biotype "protein_coding"; exon_id "ENSRNOE00000339687"; exon_version "1";
1	ensembl	CDS	266698615	266698728	0	+	1	gene_id "ENSRNOG00000017406"; gene_version "10"; transcript_id "ENSRNOT00000111371"; transcript_version "2"; exon_number "3"; gene_name "Atrnl1"; gene_source "ensembl"; gene_biotype "protein_coding"; transcript_name "Atrnl1-203"; transcript_source "ensembl"; transcript_biotype "protein_coding"; protein_id "ENSRNOP00000087353"; protein_version "1";
1	ensembl	exon	266698615	266698728	0	+	.	gene_id "ENSRNOG00000017406"; gene_version "10"; transcript_id "ENSRNOT00000105444"; transcript_version "2"; exon_number "3"; gene_name "Atrnl1"; gene_source "ensembl"; gene_biotype "protein_coding"; transcript_name "Atrnl1-202"; transcript_source "ensembl"; transcript_biotype "protein_coding"; exon_id "ENSRNOE00000339687"; exon_version "1";
1	ensembl	CDS	266698615	266698728	0	+	1	gene_id "ENSRNOG00000017406"; gene_version "10"; transcript_id "ENSRNOT00000105444"; transcript_version "2"; exon_number "3"; gene_name "Atrnl1"; gene_source "ensembl"; gene_biotype "protein_coding"; transcript_name "Atrnl1-202"; transcript_source "ensembl"; transcript_biotype "protein_coding"; protein_id "ENSRNOP00000082650"; protein_version "2";
1	ENSEMBL114_rn	exon	266698615	266698728	1.1955952306118	+	.	gene_id "ENSRNOG00000017406"; transcript_id "ENSRNOG00000017406_tx_5"; exon_id "1_266698615_266698728_+"; exonnum "3"; txlen "6101";
1	ensembl	exon	266706817	266706945	0	+	.	gene_id "ENSRNOG00000017406"; gene_version "10"; transcript_id "ENSRNOT00000023414"; transcript_version "9"; exon_number "4"; gene_name "Atrnl1"; gene_source "ensembl"; gene_biotype "protein_coding"; transcript_name "Atrnl1-201"; transcript_source "ensembl"; transcript_biotype "protein_coding"; exon_id "ENSRNOE00000304851"; exon_version "1";
1	ensembl	CDS	266706817	266706945	0	+	1	gene_id "ENSRNOG00000017406"; gene_version "10"; transcript_id "ENSRNOT00000023414"; transcript_version "9"; exon_number "4"; gene_name "Atrnl1"; gene_source "ensembl"; gene_biotype "protein_coding"; transcript_name "Atrnl1-201"; transcript_source "ensembl"; transcript_biotype "protein_coding"; protein_id "ENSRNOP00000023414"; protein_version "8";
1	ensembl	exon	266706817	266706945	0	+	.	gene_id "ENSRNOG00000017406"; gene_version "10"; transcript_id "ENSRNOT00000118477"; transcript_version "2"; exon_number "4"; gene_name "Atrnl1"; gene_source "ensembl"; gene_biotype "protein_coding"; transcript_name "Atrnl1-204"; transcript_source "ensembl"; transcript_biotype "protein_coding"; exon_id "ENSRNOE00000304851"; exon_version "1"; tag "Ensembl_canonical";
1	ensembl	CDS	266706817	266706945	0	+	1	gene_id "ENSRNOG00000017406"; gene_version "10"; transcript_id "ENSRNOT00000118477"; transcript_version "2"; exon_number "4"; gene_name "Atrnl1"; gene_source "ensembl"; gene_biotype "protein_coding"; transcript_name "Atrnl1-204"; transcript_source "ensembl"; transcript_biotype "protein_coding"; protein_id "ENSRNOP00000078125"; protein_version "1"; tag "Ensembl_canonical";
1	ensembl	exon	266706817	266706945	0	+	.	gene_id "ENSRNOG00000017406"; gene_version "10"; transcript_id "ENSRNOT00000111371"; transcript_version "2"; exon_number "4"; gene_name "Atrnl1"; gene_source "ensembl"; gene_biotype "protein_coding"; transcript_name "Atrnl1-203"; transcript_source "ensembl"; transcript_biotype "protein_coding"; exon_id "ENSRNOE00000304851"; exon_version "1";
1	ensembl	CDS	266706817	266706945	0	+	1	gene_id "ENSRNOG00000017406"; gene_version "10"; transcript_id "ENSRNOT00000111371"; transcript_version "2"; exon_number "4"; gene_name "Atrnl1"; gene_source "ensembl"; gene_biotype "protein_coding"; transcript_name "Atrnl1-203"; transcript_source "ensembl"; transcript_biotype "protein_coding"; protein_id "ENSRNOP00000087353"; protein_version "1";
1	ensembl	exon	266706817	266706945	0	+	.	gene_id "ENSRNOG00000017406"; gene_version "10"; transcript_id "ENSRNOT00000105444"; transcript_version "2"; exon_number "4"; gene_name "Atrnl1"; gene_source "ensembl"; gene_biotype "protein_coding"; transcript_name "Atrnl1-202"; transcript_source "ensembl"; transcript_biotype "protein_coding"; exon_id "ENSRNOE00000304851"; exon_version "1";
1	ensembl	CDS	266706817	266706945	0	+	1	gene_id "ENSRNOG00000017406"; gene_version "10"; transcript_id "ENSRNOT00000105444"; transcript_version "2"; exon_number "4"; gene_name "Atrnl1"; gene_source "ensembl"; gene_biotype "protein_coding"; transcript_name "Atrnl1-202"; transcript_source "ensembl"; transcript_biotype "protein_coding"; protein_id "ENSRNOP00000082650"; protein_version "2";
1	ENSEMBL114_rn	exon	266706817	266706945	1.1955952306118	+	.	gene_id "ENSRNOG00000017406"; transcript_id "ENSRNOG00000017406_tx_5"; exon_id "1_266706817_266706945_+"; exonnum "4"; txlen "6101";
1	ensembl	exon	266710569	266710777	0	+	.	gene_id "ENSRNOG00000017406"; gene_version "10"; transcript_id "ENSRNOT00000023414"; transcript_version "9"; exon_number "5"; gene_name "Atrnl1"; gene_source "ensembl"; gene_biotype "protein_coding"; transcript_name "Atrnl1-201"; transcript_source "ensembl"; transcript_biotype "protein_coding"; exon_id "ENSRNOE00000342287"; exon_version "1";
1	ensembl	CDS	266710569	266710777	0	+	1	gene_id "ENSRNOG00000017406"; gene_version "10"; transcript_id "ENSRNOT00000023414"; transcript_version "9"; exon_number "5"; gene_name "Atrnl1"; gene_source "ensembl"; gene_biotype "protein_coding"; transcript_name "Atrnl1-201"; transcript_source "ensembl"; transcript_biotype "protein_coding"; protein_id "ENSRNOP00000023414"; protein_version "8";
1	ensembl	exon	266710569	266710777	0	+	.	gene_id "ENSRNOG00000017406"; gene_version "10"; transcript_id "ENSRNOT00000118477"; transcript_version "2"; exon_number "5"; gene_name "Atrnl1"; gene_source "ensembl"; gene_biotype "protein_coding"; transcript_name "Atrnl1-204"; transcript_source "ensembl"; transcript_biotype "protein_coding"; exon_id "ENSRNOE00000342287"; exon_version "1"; tag "Ensembl_canonical";
1	ensembl	CDS	266710569	266710777	0	+	1	gene_id "ENSRNOG00000017406"; gene_version "10"; transcript_id "ENSRNOT00000118477"; transcript_version "2"; exon_number "5"; gene_name "Atrnl1"; gene_source "ensembl"; gene_biotype "protein_coding"; transcript_name "Atrnl1-204"; transcript_source "ensembl"; transcript_biotype "protein_coding"; protein_id "ENSRNOP00000078125"; protein_version "1"; tag "Ensembl_canonical";
1	ensembl	exon	266710569	266710777	0	+	.	gene_id "ENSRNOG00000017406"; gene_version "10"; transcript_id "ENSRNOT00000111371"; transcript_version "2"; exon_number "5"; gene_name "Atrnl1"; gene_source "ensembl"; gene_biotype "protein_coding"; transcript_name "Atrnl1-203"; transcript_source "ensembl"; transcript_biotype "protein_coding"; exon_id "ENSRNOE00000342287"; exon_version "1";
1	ensembl	CDS	266710569	266710777	0	+	1	gene_id "ENSRNOG00000017406"; gene_version "10"; transcript_id "ENSRNOT00000111371"; transcript_version "2"; exon_number "5"; gene_name "Atrnl1"; gene_source "ensembl"; gene_biotype "protein_coding"; transcript_name "Atrnl1-203"; transcript_source "ensembl"; transcript_biotype "protein_coding"; protein_id "ENSRNOP00000087353"; protein_version "1";
1	ensembl	exon	266710569	266710777	0	+	.	gene_id "ENSRNOG00000017406"; gene_version "10"; transcript_id "ENSRNOT00000105444"; transcript_version "2"; exon_number "5"; gene_name "Atrnl1"; gene_source "ensembl"; gene_biotype "protein_coding"; transcript_name "Atrnl1-202"; transcript_source "ensembl"; transcript_biotype "protein_coding"; exon_id "ENSRNOE00000342287"; exon_version "1";
1	ensembl	CDS	266710569	266710777	0	+	1	gene_id "ENSRNOG00000017406"; gene_version "10"; transcript_id "ENSRNOT00000105444"; transcript_version "2"; exon_number "5"; gene_name "Atrnl1"; gene_source "ensembl"; gene_biotype "protein_coding"; transcript_name "Atrnl1-202"; transcript_source "ensembl"; transcript_biotype "protein_coding"; protein_id "ENSRNOP00000082650"; protein_version "2";
1	ENSEMBL114_rn	exon	266710569	266710777	1.1955952306118	+	.	gene_id "ENSRNOG00000017406"; transcript_id "ENSRNOG00000017406_tx_5"; exon_id "1_266710569_266710777_+"; exonnum "5"; txlen "6101";
1	ensembl	exon	266718048	266718222	0	+	.	gene_id "ENSRNOG00000017406"; gene_version "10"; transcript_id "ENSRNOT00000023414"; transcript_version "9"; exon_number "6"; gene_name "Atrnl1"; gene_source "ensembl"; gene_biotype "protein_coding"; transcript_name "Atrnl1-201"; transcript_source "ensembl"; transcript_biotype "protein_coding"; exon_id "ENSRNOE00000341037"; exon_version "1";
1	ensembl	CDS	266718048	266718222	0	+	2	gene_id "ENSRNOG00000017406"; gene_version "10"; transcript_id "ENSRNOT00000023414"; transcript_version "9"; exon_number "6"; gene_name "Atrnl1"; gene_source "ensembl"; gene_biotype "protein_coding"; transcript_name "Atrnl1-201"; transcript_source "ensembl"; transcript_biotype "protein_coding"; protein_id "ENSRNOP00000023414"; protein_version "8";
1	ensembl	exon	266718048	266718222	0	+	.	gene_id "ENSRNOG00000017406"; gene_version "10"; transcript_id "ENSRNOT00000118477"; transcript_version "2"; exon_number "6"; gene_name "Atrnl1"; gene_source "ensembl"; gene_biotype "protein_coding"; transcript_name "Atrnl1-204"; transcript_source "ensembl"; transcript_biotype "protein_coding"; exon_id "ENSRNOE00000341037"; exon_version "1"; tag "Ensembl_canonical";
1	ensembl	CDS	266718048	266718222	0	+	2	gene_id "ENSRNOG00000017406"; gene_version "10"; transcript_id "ENSRNOT00000118477"; transcript_version "2"; exon_number "6"; gene_name "Atrnl1"; gene_source "ensembl"; gene_biotype "protein_coding"; transcript_name "Atrnl1-204"; transcript_source "ensembl"; transcript_biotype "protein_coding"; protein_id "ENSRNOP00000078125"; protein_version "1"; tag "Ensembl_canonical";
1	ensembl	exon	266718048	266718222	0	+	.	gene_id "ENSRNOG00000017406"; gene_version "10"; transcript_id "ENSRNOT00000111371"; transcript_version "2"; exon_number "6"; gene_name "Atrnl1"; gene_source "ensembl"; gene_biotype "protein_coding"; transcript_name "Atrnl1-203"; transcript_source "ensembl"; transcript_biotype "protein_coding"; exon_id "ENSRNOE00000341037"; exon_version "1";
1	ensembl	CDS	266718048	266718222	0	+	2	gene_id "ENSRNOG00000017406"; gene_version "10"; transcript_id "ENSRNOT00000111371"; transcript_version "2"; exon_number "6"; gene_name "Atrnl1"; gene_source "ensembl"; gene_biotype "protein_coding"; transcript_name "Atrnl1-203"; transcript_source "ensembl"; transcript_biotype "protein_coding"; protein_id "ENSRNOP00000087353"; protein_version "1";
1	ensembl	exon	266718048	266718222	0	+	.	gene_id "ENSRNOG00000017406"; gene_version "10"; transcript_id "ENSRNOT00000105444"; transcript_version "2"; exon_number "6"; gene_name "Atrnl1"; gene_source "ensembl"; gene_biotype "protein_coding"; transcript_name "Atrnl1-202"; transcript_source "ensembl"; transcript_biotype "protein_coding"; exon_id "ENSRNOE00000341037"; exon_version "1";
1	ensembl	CDS	266718048	266718222	0	+	2	gene_id "ENSRNOG00000017406"; gene_version "10"; transcript_id "ENSRNOT00000105444"; transcript_version "2"; exon_number "6"; gene_name "Atrnl1"; gene_source "ensembl"; gene_biotype "protein_coding"; transcript_name "Atrnl1-202"; transcript_source "ensembl"; transcript_biotype "protein_coding"; protein_id "ENSRNOP00000082650"; protein_version "2";
1	ENSEMBL114_rn	exon	266718048	266718222	1.1955952306118	+	.	gene_id "ENSRNOG00000017406"; transcript_id "ENSRNOG00000017406_tx_5"; exon_id "1_266718048_266718222_+"; exonnum "6"; txlen "6101";
1	ensembl	exon	266719990	266720077	0	+	.	gene_id "ENSRNOG00000017406"; gene_version "10"; transcript_id "ENSRNOT00000023414"; transcript_version "9"; exon_number "7"; gene_name "Atrnl1"; gene_source "ensembl"; gene_biotype "protein_coding"; transcript_name "Atrnl1-201"; transcript_source "ensembl"; transcript_biotype "protein_coding"; exon_id "ENSRNOE00000333731"; exon_version "1";
1	ensembl	CDS	266719990	266720077	0	+	1	gene_id "ENSRNOG00000017406"; gene_version "10"; transcript_id "ENSRNOT00000023414"; transcript_version "9"; exon_number "7"; gene_name "Atrnl1"; gene_source "ensembl"; gene_biotype "protein_coding"; transcript_name "Atrnl1-201"; transcript_source "ensembl"; transcript_biotype "protein_coding"; protein_id "ENSRNOP00000023414"; protein_version "8";
1	ensembl	exon	266719990	266720077	0	+	.	gene_id "ENSRNOG00000017406"; gene_version "10"; transcript_id "ENSRNOT00000118477"; transcript_version "2"; exon_number "7"; gene_name "Atrnl1"; gene_source "ensembl"; gene_biotype "protein_coding"; transcript_name "Atrnl1-204"; transcript_source "ensembl"; transcript_biotype "protein_coding"; exon_id "ENSRNOE00000333731"; exon_version "1"; tag "Ensembl_canonical";
1	ensembl	CDS	266719990	266720077	0	+	1	gene_id "ENSRNOG00000017406"; gene_version "10"; transcript_id "ENSRNOT00000118477"; transcript_version "2"; exon_number "7"; gene_name "Atrnl1"; gene_source "ensembl"; gene_biotype "protein_coding"; transcript_name "Atrnl1-204"; transcript_source "ensembl"; transcript_biotype "protein_coding"; protein_id "ENSRNOP00000078125"; protein_version "1"; tag "Ensembl_canonical";
1	ensembl	exon	266719990	266720077	0	+	.	gene_id "ENSRNOG00000017406"; gene_version "10"; transcript_id "ENSRNOT00000111371"; transcript_version "2"; exon_number "7"; gene_name "Atrnl1"; gene_source "ensembl"; gene_biotype "protein_coding"; transcript_name "Atrnl1-203"; transcript_source "ensembl"; transcript_biotype "protein_coding"; exon_id "ENSRNOE00000333731"; exon_version "1";
1	ensembl	CDS	266719990	266720077	0	+	1	gene_id "ENSRNOG00000017406"; gene_version "10"; transcript_id "ENSRNOT00000111371"; transcript_version "2"; exon_number "7"; gene_name "Atrnl1"; gene_source "ensembl"; gene_biotype "protein_coding"; transcript_name "Atrnl1-203"; transcript_source "ensembl"; transcript_biotype "protein_coding"; protein_id "ENSRNOP00000087353"; protein_version "1";
1	ensembl	exon	266719990	266720077	0	+	.	gene_id "ENSRNOG00000017406"; gene_version "10"; transcript_id "ENSRNOT00000105444"; transcript_version "2"; exon_number "7"; gene_name "Atrnl1"; gene_source "ensembl"; gene_biotype "protein_coding"; transcript_name "Atrnl1-202"; transcript_source "ensembl"; transcript_biotype "protein_coding"; exon_id "ENSRNOE00000333731"; exon_version "1";
1	ensembl	CDS	266719990	266720077	0	+	1	gene_id "ENSRNOG00000017406"; gene_version "10"; transcript_id "ENSRNOT00000105444"; transcript_version "2"; exon_number "7"; gene_name "Atrnl1"; gene_source "ensembl"; gene_biotype "protein_coding"; transcript_name "Atrnl1-202"; transcript_source "ensembl"; transcript_biotype "protein_coding"; protein_id "ENSRNOP00000082650"; protein_version "2";
1	ENSEMBL114_rn	exon	266719990	266720077	1.1955952306118	+	.	gene_id "ENSRNOG00000017406"; transcript_id "ENSRNOG00000017406_tx_5"; exon_id "1_266719990_266720077_+"; exonnum "7"; txlen "6101";
1	ensembl	exon	266721867	266722122	0	+	.	gene_id "ENSRNOG00000017406"; gene_version "10"; transcript_id "ENSRNOT00000023414"; transcript_version "9"; exon_number "8"; gene_name "Atrnl1"; gene_source "ensembl"; gene_biotype "protein_coding"; transcript_name "Atrnl1-201"; transcript_source "ensembl"; transcript_biotype "protein_coding"; exon_id "ENSRNOE00000343569"; exon_version "1";
1	ensembl	CDS	266721867	266722122	0	+	0	gene_id "ENSRNOG00000017406"; gene_version "10"; transcript_id "ENSRNOT00000023414"; transcript_version "9"; exon_number "8"; gene_name "Atrnl1"; gene_source "ensembl"; gene_biotype "protein_coding"; transcript_name "Atrnl1-201"; transcript_source "ensembl"; transcript_biotype "protein_coding"; protein_id "ENSRNOP00000023414"; protein_version "8";
1	ensembl	exon	266721867	266722122	0	+	.	gene_id "ENSRNOG00000017406"; gene_version "10"; transcript_id "ENSRNOT00000118477"; transcript_version "2"; exon_number "8"; gene_name "Atrnl1"; gene_source "ensembl"; gene_biotype "protein_coding"; transcript_name "Atrnl1-204"; transcript_source "ensembl"; transcript_biotype "protein_coding"; exon_id "ENSRNOE00000343569"; exon_version "1"; tag "Ensembl_canonical";
1	ensembl	CDS	266721867	266722122	0	+	0	gene_id "ENSRNOG00000017406"; gene_version "10"; transcript_id "ENSRNOT00000118477"; transcript_version "2"; exon_number "8"; gene_name "Atrnl1"; gene_source "ensembl"; gene_biotype "protein_coding"; transcript_name "Atrnl1-204"; transcript_source "ensembl"; transcript_biotype "protein_coding"; protein_id "ENSRNOP00000078125"; protein_version "1"; tag "Ensembl_canonical";
1	ensembl	exon	266721867	266722122	0	+	.	gene_id "ENSRNOG00000017406"; gene_version "10"; transcript_id "ENSRNOT00000111371"; transcript_version "2"; exon_number "8"; gene_name "Atrnl1"; gene_source "ensembl"; gene_biotype "protein_coding"; transcript_name "Atrnl1-203"; transcript_source "ensembl"; transcript_biotype "protein_coding"; exon_id "ENSRNOE00000343569"; exon_version "1";
1	ensembl	CDS	266721867	266722122	0	+	0	gene_id "ENSRNOG00000017406"; gene_version "10"; transcript_id "ENSRNOT00000111371"; transcript_version "2"; exon_number "8"; gene_name "Atrnl1"; gene_source "ensembl"; gene_biotype "protein_coding"; transcript_name "Atrnl1-203"; transcript_source "ensembl"; transcript_biotype "protein_coding"; protein_id "ENSRNOP00000087353"; protein_version "1";
1	ensembl	exon	266721867	266722122	0	+	.	gene_id "ENSRNOG00000017406"; gene_version "10"; transcript_id "ENSRNOT00000105444"; transcript_version "2"; exon_number "8"; gene_name "Atrnl1"; gene_source "ensembl"; gene_biotype "protein_coding"; transcript_name "Atrnl1-202"; transcript_source "ensembl"; transcript_biotype "protein_coding"; exon_id "ENSRNOE00000343569"; exon_version "1";
1	ensembl	CDS	266721867	266722122	0	+	0	gene_id "ENSRNOG00000017406"; gene_version "10"; transcript_id "ENSRNOT00000105444"; transcript_version "2"; exon_number "8"; gene_name "Atrnl1"; gene_source "ensembl"; gene_biotype "protein_coding"; transcript_name "Atrnl1-202"; transcript_source "ensembl"; transcript_biotype "protein_coding"; protein_id "ENSRNOP00000082650"; protein_version "2";
1	ENSEMBL114_rn	exon	266721867	266722122	1.1955952306118	+	.	gene_id "ENSRNOG00000017406"; transcript_id "ENSRNOG00000017406_tx_5"; exon_id "1_266721867_266722122_+"; exonnum "8"; txlen "6101";
1	ensembl	exon	266724656	266724839	0	+	.	gene_id "ENSRNOG00000017406"; gene_version "10"; transcript_id "ENSRNOT00000023414"; transcript_version "9"; exon_number "9"; gene_name "Atrnl1"; gene_source "ensembl"; gene_biotype "protein_coding"; transcript_name "Atrnl1-201"; transcript_source "ensembl"; transcript_biotype "protein_coding"; exon_id "ENSRNOE00000336276"; exon_version "1";
1	ensembl	CDS	266724656	266724839	0	+	2	gene_id "ENSRNOG00000017406"; gene_version "10"; transcript_id "ENSRNOT00000023414"; transcript_version "9"; exon_number "9"; gene_name "Atrnl1"; gene_source "ensembl"; gene_biotype "protein_coding"; transcript_name "Atrnl1-201"; transcript_source "ensembl"; transcript_biotype "protein_coding"; protein_id "ENSRNOP00000023414"; protein_version "8";
1	ensembl	exon	266724656	266724839	0	+	.	gene_id "ENSRNOG00000017406"; gene_version "10"; transcript_id "ENSRNOT00000118477"; transcript_version "2"; exon_number "9"; gene_name "Atrnl1"; gene_source "ensembl"; gene_biotype "protein_coding"; transcript_name "Atrnl1-204"; transcript_source "ensembl"; transcript_biotype "protein_coding"; exon_id "ENSRNOE00000336276"; exon_version "1"; tag "Ensembl_canonical";
1	ensembl	CDS	266724656	266724839	0	+	2	gene_id "ENSRNOG00000017406"; gene_version "10"; transcript_id "ENSRNOT00000118477"; transcript_version "2"; exon_number "9"; gene_name "Atrnl1"; gene_source "ensembl"; gene_biotype "protein_coding"; transcript_name "Atrnl1-204"; transcript_source "ensembl"; transcript_biotype "protein_coding"; protein_id "ENSRNOP00000078125"; protein_version "1"; tag "Ensembl_canonical";
1	ensembl	exon	266724656	266724839	0	+	.	gene_id "ENSRNOG00000017406"; gene_version "10"; transcript_id "ENSRNOT00000111371"; transcript_version "2"; exon_number "9"; gene_name "Atrnl1"; gene_source "ensembl"; gene_biotype "protein_coding"; transcript_name "Atrnl1-203"; transcript_source "ensembl"; transcript_biotype "protein_coding"; exon_id "ENSRNOE00000336276"; exon_version "1";
1	ensembl	CDS	266724656	266724839	0	+	2	gene_id "ENSRNOG00000017406"; gene_version "10"; transcript_id "ENSRNOT00000111371"; transcript_version "2"; exon_number "9"; gene_name "Atrnl1"; gene_source "ensembl"; gene_biotype "protein_coding"; transcript_name "Atrnl1-203"; transcript_source "ensembl"; transcript_biotype "protein_coding"; protein_id "ENSRNOP00000087353"; protein_version "1";
1	ensembl	exon	266724656	266724839	0	+	.	gene_id "ENSRNOG00000017406"; gene_version "10"; transcript_id "ENSRNOT00000105444"; transcript_version "2"; exon_number "9"; gene_name "Atrnl1"; gene_source "ensembl"; gene_biotype "protein_coding"; transcript_name "Atrnl1-202"; transcript_source "ensembl"; transcript_biotype "protein_coding"; exon_id "ENSRNOE00000336276"; exon_version "1";
1	ensembl	CDS	266724656	266724839	0	+	2	gene_id "ENSRNOG00000017406"; gene_version "10"; transcript_id "ENSRNOT00000105444"; transcript_version "2"; exon_number "9"; gene_name "Atrnl1"; gene_source "ensembl"; gene_biotype "protein_coding"; transcript_name "Atrnl1-202"; transcript_source "ensembl"; transcript_biotype "protein_coding"; protein_id "ENSRNOP00000082650"; protein_version "2";
1	ENSEMBL114_rn	exon	266724656	266724839	1.1955952306118	+	.	gene_id "ENSRNOG00000017406"; transcript_id "ENSRNOG00000017406_tx_5"; exon_id "1_266724656_266724839_+"; exonnum "9"; txlen "6101";
1	sraer114_es	exon	266736245	266736390	0.0581548664728544	+	.	gene_id "sraer114_gene_15020"; transcript_id "sraer114_gene_15020_tx_1"; exon_id "1_266736245_266736390_+"; exonnum "1"; txlen "512";
1	sraer114_mid	exon	266736411	266736566	0.0581548664728544	+	.	gene_id "sraer114_gene_15020"; transcript_id "sraer114_gene_15020_tx_1"; exon_id "1_266736411_266736566_+"; exonnum "2"; txlen "512";
1	sraer114_ss	exon	266736671	266736880	0.0581548664728544	+	.	gene_id "sraer114_gene_15020"; transcript_id "sraer114_gene_15020_tx_1"; exon_id "1_266736671_266736880_+"; exonnum "3"; txlen "512";
1	ensembl	exon	266737423	266737577	0	+	.	gene_id "ENSRNOG00000017406"; gene_version "10"; transcript_id "ENSRNOT00000023414"; transcript_version "9"; exon_number "10"; gene_name "Atrnl1"; gene_source "ensembl"; gene_biotype "protein_coding"; transcript_name "Atrnl1-201"; transcript_source "ensembl"; transcript_biotype "protein_coding"; exon_id "ENSRNOE00000334970"; exon_version "1";
1	ensembl	CDS	266737423	266737577	0	+	1	gene_id "ENSRNOG00000017406"; gene_version "10"; transcript_id "ENSRNOT00000023414"; transcript_version "9"; exon_number "10"; gene_name "Atrnl1"; gene_source "ensembl"; gene_biotype "protein_coding"; transcript_name "Atrnl1-201"; transcript_source "ensembl"; transcript_biotype "protein_coding"; protein_id "ENSRNOP00000023414"; protein_version "8";
1	ensembl	exon	266737423	266737577	0	+	.	gene_id "ENSRNOG00000017406"; gene_version "10"; transcript_id "ENSRNOT00000118477"; transcript_version "2"; exon_number "10"; gene_name "Atrnl1"; gene_source "ensembl"; gene_biotype "protein_coding"; transcript_name "Atrnl1-204"; transcript_source "ensembl"; transcript_biotype "protein_coding"; exon_id "ENSRNOE00000334970"; exon_version "1"; tag "Ensembl_canonical";
1	ensembl	CDS	266737423	266737577	0	+	1	gene_id "ENSRNOG00000017406"; gene_version "10"; transcript_id "ENSRNOT00000118477"; transcript_version "2"; exon_number "10"; gene_name "Atrnl1"; gene_source "ensembl"; gene_biotype "protein_coding"; transcript_name "Atrnl1-204"; transcript_source "ensembl"; transcript_biotype "protein_coding"; protein_id "ENSRNOP00000078125"; protein_version "1"; tag "Ensembl_canonical";
1	ensembl	exon	266737423	266737577	0	+	.	gene_id "ENSRNOG00000017406"; gene_version "10"; transcript_id "ENSRNOT00000111371"; transcript_version "2"; exon_number "10"; gene_name "Atrnl1"; gene_source "ensembl"; gene_biotype "protein_coding"; transcript_name "Atrnl1-203"; transcript_source "ensembl"; transcript_biotype "protein_coding"; exon_id "ENSRNOE00000334970"; exon_version "1";
1	ensembl	CDS	266737423	266737577	0	+	1	gene_id "ENSRNOG00000017406"; gene_version "10"; transcript_id "ENSRNOT00000111371"; transcript_version "2"; exon_number "10"; gene_name "Atrnl1"; gene_source "ensembl"; gene_biotype "protein_coding"; transcript_name "Atrnl1-203"; transcript_source "ensembl"; transcript_biotype "protein_coding"; protein_id "ENSRNOP00000087353"; protein_version "1";
1	ensembl	exon	266737423	266737577	0	+	.	gene_id "ENSRNOG00000017406"; gene_version "10"; transcript_id "ENSRNOT00000105444"; transcript_version "2"; exon_number "10"; gene_name "Atrnl1"; gene_source "ensembl"; gene_biotype "protein_coding"; transcript_name "Atrnl1-202"; transcript_source "ensembl"; transcript_biotype "protein_coding"; exon_id "ENSRNOE00000334970"; exon_version "1";
1	ensembl	CDS	266737423	266737577	0	+	1	gene_id "ENSRNOG00000017406"; gene_version "10"; transcript_id "ENSRNOT00000105444"; transcript_version "2"; exon_number "10"; gene_name "Atrnl1"; gene_source "ensembl"; gene_biotype "protein_coding"; transcript_name "Atrnl1-202"; transcript_source "ensembl"; transcript_biotype "protein_coding"; protein_id "ENSRNOP00000082650"; protein_version "2";
1	ENSEMBL114_rn	exon	266737423	266737577	1.1955952306118	+	.	gene_id "ENSRNOG00000017406"; transcript_id "ENSRNOG00000017406_tx_5"; exon_id "1_266737423_266737577_+"; exonnum "10"; txlen "6101";
1	ensembl	exon	266746551	266746635	0	+	.	gene_id "ENSRNOG00000017406"; gene_version "10"; transcript_id "ENSRNOT00000023414"; transcript_version "9"; exon_number "11"; gene_name "Atrnl1"; gene_source "ensembl"; gene_biotype "protein_coding"; transcript_name "Atrnl1-201"; transcript_source "ensembl"; transcript_biotype "protein_coding"; exon_id "ENSRNOE00000212036"; exon_version "2";
1	ensembl	CDS	266746551	266746635	0	+	2	gene_id "ENSRNOG00000017406"; gene_version "10"; transcript_id "ENSRNOT00000023414"; transcript_version "9"; exon_number "11"; gene_name "Atrnl1"; gene_source "ensembl"; gene_biotype "protein_coding"; transcript_name "Atrnl1-201"; transcript_source "ensembl"; transcript_biotype "protein_coding"; protein_id "ENSRNOP00000023414"; protein_version "8";
1	ensembl	exon	266746551	266746635	0	+	.	gene_id "ENSRNOG00000017406"; gene_version "10"; transcript_id "ENSRNOT00000118477"; transcript_version "2"; exon_number "11"; gene_name "Atrnl1"; gene_source "ensembl"; gene_biotype "protein_coding"; transcript_name "Atrnl1-204"; transcript_source "ensembl"; transcript_biotype "protein_coding"; exon_id "ENSRNOE00000212036"; exon_version "2"; tag "Ensembl_canonical";
1	ensembl	CDS	266746551	266746635	0	+	2	gene_id "ENSRNOG00000017406"; gene_version "10"; transcript_id "ENSRNOT00000118477"; transcript_version "2"; exon_number "11"; gene_name "Atrnl1"; gene_source "ensembl"; gene_biotype "protein_coding"; transcript_name "Atrnl1-204"; transcript_source "ensembl"; transcript_biotype "protein_coding"; protein_id "ENSRNOP00000078125"; protein_version "1"; tag "Ensembl_canonical";
1	ensembl	exon	266746551	266746635	0	+	.	gene_id "ENSRNOG00000017406"; gene_version "10"; transcript_id "ENSRNOT00000111371"; transcript_version "2"; exon_number "11"; gene_name "Atrnl1"; gene_source "ensembl"; gene_biotype "protein_coding"; transcript_name "Atrnl1-203"; transcript_source "ensembl"; transcript_biotype "protein_coding"; exon_id "ENSRNOE00000212036"; exon_version "2";
1	ensembl	CDS	266746551	266746635	0	+	2	gene_id "ENSRNOG00000017406"; gene_version "10"; transcript_id "ENSRNOT00000111371"; transcript_version "2"; exon_number "11"; gene_name "Atrnl1"; gene_source "ensembl"; gene_biotype "protein_coding"; transcript_name "Atrnl1-203"; transcript_source "ensembl"; transcript_biotype "protein_coding"; protein_id "ENSRNOP00000087353"; protein_version "1";
1	ensembl	exon	266746551	266746635	0	+	.	gene_id "ENSRNOG00000017406"; gene_version "10"; transcript_id "ENSRNOT00000105444"; transcript_version "2"; exon_number "11"; gene_name "Atrnl1"; gene_source "ensembl"; gene_biotype "protein_coding"; transcript_name "Atrnl1-202"; transcript_source "ensembl"; transcript_biotype "protein_coding"; exon_id "ENSRNOE00000212036"; exon_version "2";
1	ensembl	CDS	266746551	266746635	0	+	2	gene_id "ENSRNOG00000017406"; gene_version "10"; transcript_id "ENSRNOT00000105444"; transcript_version "2"; exon_number "11"; gene_name "Atrnl1"; gene_source "ensembl"; gene_biotype "protein_coding"; transcript_name "Atrnl1-202"; transcript_source "ensembl"; transcript_biotype "protein_coding"; protein_id "ENSRNOP00000082650"; protein_version "2";
1	ENSEMBL114_rn	exon	266746551	266746635	1.1955952306118	+	.	gene_id "ENSRNOG00000017406"; transcript_id "ENSRNOG00000017406_tx_5"; exon_id "1_266746551_266746635_+"; exonnum "11"; txlen "6101";
1	ensembl	exon	266749432	266749637	0	+	.	gene_id "ENSRNOG00000017406"; gene_version "10"; transcript_id "ENSRNOT00000023414"; transcript_version "9"; exon_number "12"; gene_name "Atrnl1"; gene_source "ensembl"; gene_biotype "protein_coding"; transcript_name "Atrnl1-201"; transcript_source "ensembl"; transcript_biotype "protein_coding"; exon_id "ENSRNOE00000212027"; exon_version "1";
1	ensembl	CDS	266749432	266749637	0	+	1	gene_id "ENSRNOG00000017406"; gene_version "10"; transcript_id "ENSRNOT00000023414"; transcript_version "9"; exon_number "12"; gene_name "Atrnl1"; gene_source "ensembl"; gene_biotype "protein_coding"; transcript_name "Atrnl1-201"; transcript_source "ensembl"; transcript_biotype "protein_coding"; protein_id "ENSRNOP00000023414"; protein_version "8";
1	ensembl	exon	266749432	266749637	0	+	.	gene_id "ENSRNOG00000017406"; gene_version "10"; transcript_id "ENSRNOT00000118477"; transcript_version "2"; exon_number "12"; gene_name "Atrnl1"; gene_source "ensembl"; gene_biotype "protein_coding"; transcript_name "Atrnl1-204"; transcript_source "ensembl"; transcript_biotype "protein_coding"; exon_id "ENSRNOE00000212027"; exon_version "1"; tag "Ensembl_canonical";
1	ensembl	CDS	266749432	266749637	0	+	1	gene_id "ENSRNOG00000017406"; gene_version "10"; transcript_id "ENSRNOT00000118477"; transcript_version "2"; exon_number "12"; gene_name "Atrnl1"; gene_source "ensembl"; gene_biotype "protein_coding"; transcript_name "Atrnl1-204"; transcript_source "ensembl"; transcript_biotype "protein_coding"; protein_id "ENSRNOP00000078125"; protein_version "1"; tag "Ensembl_canonical";
1	ensembl	exon	266749432	266749637	0	+	.	gene_id "ENSRNOG00000017406"; gene_version "10"; transcript_id "ENSRNOT00000111371"; transcript_version "2"; exon_number "12"; gene_name "Atrnl1"; gene_source "ensembl"; gene_biotype "protein_coding"; transcript_name "Atrnl1-203"; transcript_source "ensembl"; transcript_biotype "protein_coding"; exon_id "ENSRNOE00000212027"; exon_version "1";
1	ensembl	CDS	266749432	266749637	0	+	1	gene_id "ENSRNOG00000017406"; gene_version "10"; transcript_id "ENSRNOT00000111371"; transcript_version "2"; exon_number "12"; gene_name "Atrnl1"; gene_source "ensembl"; gene_biotype "protein_coding"; transcript_name "Atrnl1-203"; transcript_source "ensembl"; transcript_biotype "protein_coding"; protein_id "ENSRNOP00000087353"; protein_version "1";
1	ensembl	exon	266749432	266749637	0	+	.	gene_id "ENSRNOG00000017406"; gene_version "10"; transcript_id "ENSRNOT00000105444"; transcript_version "2"; exon_number "12"; gene_name "Atrnl1"; gene_source "ensembl"; gene_biotype "protein_coding"; transcript_name "Atrnl1-202"; transcript_source "ensembl"; transcript_biotype "protein_coding"; exon_id "ENSRNOE00000212027"; exon_version "1";
1	ensembl	CDS	266749432	266749637	0	+	1	gene_id "ENSRNOG00000017406"; gene_version "10"; transcript_id "ENSRNOT00000105444"; transcript_version "2"; exon_number "12"; gene_name "Atrnl1"; gene_source "ensembl"; gene_biotype "protein_coding"; transcript_name "Atrnl1-202"; transcript_source "ensembl"; transcript_biotype "protein_coding"; protein_id "ENSRNOP00000082650"; protein_version "2";
1	ENSEMBL114_rn	exon	266749432	266749637	1.1955952306118	+	.	gene_id "ENSRNOG00000017406"; transcript_id "ENSRNOG00000017406_tx_5"; exon_id "1_266749432_266749637_+"; exonnum "12"; txlen "6101";
1	ensembl	exon	266750568	266750686	0	+	.	gene_id "ENSRNOG00000017406"; gene_version "10"; transcript_id "ENSRNOT00000023414"; transcript_version "9"; exon_number "13"; gene_name "Atrnl1"; gene_source "ensembl"; gene_biotype "protein_coding"; transcript_name "Atrnl1-201"; transcript_source "ensembl"; transcript_biotype "protein_coding"; exon_id "ENSRNOE00000212014"; exon_version "2";
1	ensembl	CDS	266750568	266750686	0	+	2	gene_id "ENSRNOG00000017406"; gene_version "10"; transcript_id "ENSRNOT00000023414"; transcript_version "9"; exon_number "13"; gene_name "Atrnl1"; gene_source "ensembl"; gene_biotype "protein_coding"; transcript_name "Atrnl1-201"; transcript_source "ensembl"; transcript_biotype "protein_coding"; protein_id "ENSRNOP00000023414"; protein_version "8";
1	ensembl	exon	266750568	266750686	0	+	.	gene_id "ENSRNOG00000017406"; gene_version "10"; transcript_id "ENSRNOT00000118477"; transcript_version "2"; exon_number "13"; gene_name "Atrnl1"; gene_source "ensembl"; gene_biotype "protein_coding"; transcript_name "Atrnl1-204"; transcript_source "ensembl"; transcript_biotype "protein_coding"; exon_id "ENSRNOE00000212014"; exon_version "2"; tag "Ensembl_canonical";
1	ensembl	CDS	266750568	266750686	0	+	2	gene_id "ENSRNOG00000017406"; gene_version "10"; transcript_id "ENSRNOT00000118477"; transcript_version "2"; exon_number "13"; gene_name "Atrnl1"; gene_source "ensembl"; gene_biotype "protein_coding"; transcript_name "Atrnl1-204"; transcript_source "ensembl"; transcript_biotype "protein_coding"; protein_id "ENSRNOP00000078125"; protein_version "1"; tag "Ensembl_canonical";
1	ensembl	exon	266750568	266750686	0	+	.	gene_id "ENSRNOG00000017406"; gene_version "10"; transcript_id "ENSRNOT00000111371"; transcript_version "2"; exon_number "13"; gene_name "Atrnl1"; gene_source "ensembl"; gene_biotype "protein_coding"; transcript_name "Atrnl1-203"; transcript_source "ensembl"; transcript_biotype "protein_coding"; exon_id "ENSRNOE00000212014"; exon_version "2";
1	ensembl	CDS	266750568	266750686	0	+	2	gene_id "ENSRNOG00000017406"; gene_version "10"; transcript_id "ENSRNOT00000111371"; transcript_version "2"; exon_number "13"; gene_name "Atrnl1"; gene_source "ensembl"; gene_biotype "protein_coding"; transcript_name "Atrnl1-203"; transcript_source "ensembl"; transcript_biotype "protein_coding"; protein_id "ENSRNOP00000087353"; protein_version "1";
1	ensembl	exon	266750568	266750686	0	+	.	gene_id "ENSRNOG00000017406"; gene_version "10"; transcript_id "ENSRNOT00000105444"; transcript_version "2"; exon_number "13"; gene_name "Atrnl1"; gene_source "ensembl"; gene_biotype "protein_coding"; transcript_name "Atrnl1-202"; transcript_source "ensembl"; transcript_biotype "protein_coding"; exon_id "ENSRNOE00000212014"; exon_version "2";
1	ensembl	CDS	266750568	266750686	0	+	2	gene_id "ENSRNOG00000017406"; gene_version "10"; transcript_id "ENSRNOT00000105444"; transcript_version "2"; exon_number "13"; gene_name "Atrnl1"; gene_source "ensembl"; gene_biotype "protein_coding"; transcript_name "Atrnl1-202"; transcript_source "ensembl"; transcript_biotype "protein_coding"; protein_id "ENSRNOP00000082650"; protein_version "2";
1	ENSEMBL114_rn	exon	266750568	266750686	1.1955952306118	+	.	gene_id "ENSRNOG00000017406"; transcript_id "ENSRNOG00000017406_tx_5"; exon_id "1_266750568_266750686_+"; exonnum "13"; txlen "6101";
1	ensembl	exon	266756257	266756389	0	+	.	gene_id "ENSRNOG00000017406"; gene_version "10"; transcript_id "ENSRNOT00000023414"; transcript_version "9"; exon_number "14"; gene_name "Atrnl1"; gene_source "ensembl"; gene_biotype "protein_coding"; transcript_name "Atrnl1-201"; transcript_source "ensembl"; transcript_biotype "protein_coding"; exon_id "ENSRNOE00000212048"; exon_version "2";
1	ensembl	CDS	266756257	266756389	0	+	0	gene_id "ENSRNOG00000017406"; gene_version "10"; transcript_id "ENSRNOT00000023414"; transcript_version "9"; exon_number "14"; gene_name "Atrnl1"; gene_source "ensembl"; gene_biotype "protein_coding"; transcript_name "Atrnl1-201"; transcript_source "ensembl"; transcript_biotype "protein_coding"; protein_id "ENSRNOP00000023414"; protein_version "8";
1	ensembl	exon	266756257	266756389	0	+	.	gene_id "ENSRNOG00000017406"; gene_version "10"; transcript_id "ENSRNOT00000118477"; transcript_version "2"; exon_number "14"; gene_name "Atrnl1"; gene_source "ensembl"; gene_biotype "protein_coding"; transcript_name "Atrnl1-204"; transcript_source "ensembl"; transcript_biotype "protein_coding"; exon_id "ENSRNOE00000212048"; exon_version "2"; tag "Ensembl_canonical";
1	ensembl	CDS	266756257	266756389	0	+	0	gene_id "ENSRNOG00000017406"; gene_version "10"; transcript_id "ENSRNOT00000118477"; transcript_version "2"; exon_number "14"; gene_name "Atrnl1"; gene_source "ensembl"; gene_biotype "protein_coding"; transcript_name "Atrnl1-204"; transcript_source "ensembl"; transcript_biotype "protein_coding"; protein_id "ENSRNOP00000078125"; protein_version "1"; tag "Ensembl_canonical";
1	ensembl	exon	266756257	266756389	0	+	.	gene_id "ENSRNOG00000017406"; gene_version "10"; transcript_id "ENSRNOT00000111371"; transcript_version "2"; exon_number "14"; gene_name "Atrnl1"; gene_source "ensembl"; gene_biotype "protein_coding"; transcript_name "Atrnl1-203"; transcript_source "ensembl"; transcript_biotype "protein_coding"; exon_id "ENSRNOE00000212048"; exon_version "2";
1	ensembl	CDS	266756257	266756389	0	+	0	gene_id "ENSRNOG00000017406"; gene_version "10"; transcript_id "ENSRNOT00000111371"; transcript_version "2"; exon_number "14"; gene_name "Atrnl1"; gene_source "ensembl"; gene_biotype "protein_coding"; transcript_name "Atrnl1-203"; transcript_source "ensembl"; transcript_biotype "protein_coding"; protein_id "ENSRNOP00000087353"; protein_version "1";
1	ensembl	exon	266756257	266756389	0	+	.	gene_id "ENSRNOG00000017406"; gene_version "10"; transcript_id "ENSRNOT00000105444"; transcript_version "2"; exon_number "14"; gene_name "Atrnl1"; gene_source "ensembl"; gene_biotype "protein_coding"; transcript_name "Atrnl1-202"; transcript_source "ensembl"; transcript_biotype "protein_coding"; exon_id "ENSRNOE00000212048"; exon_version "2";
1	ensembl	CDS	266756257	266756389	0	+	0	gene_id "ENSRNOG00000017406"; gene_version "10"; transcript_id "ENSRNOT00000105444"; transcript_version "2"; exon_number "14"; gene_name "Atrnl1"; gene_source "ensembl"; gene_biotype "protein_coding"; transcript_name "Atrnl1-202"; transcript_source "ensembl"; transcript_biotype "protein_coding"; protein_id "ENSRNOP00000082650"; protein_version "2";
1	ENSEMBL114_rn	exon	266756257	266756389	1.1955952306118	+	.	gene_id "ENSRNOG00000017406"; transcript_id "ENSRNOG00000017406_tx_5"; exon_id "1_266756257_266756389_+"; exonnum "14"; txlen "6101";
1	ensembl	exon	266762389	266762570	0	+	.	gene_id "ENSRNOG00000017406"; gene_version "10"; transcript_id "ENSRNOT00000023414"; transcript_version "9"; exon_number "15"; gene_name "Atrnl1"; gene_source "ensembl"; gene_biotype "protein_coding"; transcript_name "Atrnl1-201"; transcript_source "ensembl"; transcript_biotype "protein_coding"; exon_id "ENSRNOE00000212001"; exon_version "1";
1	ensembl	CDS	266762389	266762570	0	+	2	gene_id "ENSRNOG00000017406"; gene_version "10"; transcript_id "ENSRNOT00000023414"; transcript_version "9"; exon_number "15"; gene_name "Atrnl1"; gene_source "ensembl"; gene_biotype "protein_coding"; transcript_name "Atrnl1-201"; transcript_source "ensembl"; transcript_biotype "protein_coding"; protein_id "ENSRNOP00000023414"; protein_version "8";
1	ensembl	exon	266762389	266762570	0	+	.	gene_id "ENSRNOG00000017406"; gene_version "10"; transcript_id "ENSRNOT00000118477"; transcript_version "2"; exon_number "15"; gene_name "Atrnl1"; gene_source "ensembl"; gene_biotype "protein_coding"; transcript_name "Atrnl1-204"; transcript_source "ensembl"; transcript_biotype "protein_coding"; exon_id "ENSRNOE00000212001"; exon_version "1"; tag "Ensembl_canonical";
1	ensembl	CDS	266762389	266762570	0	+	2	gene_id "ENSRNOG00000017406"; gene_version "10"; transcript_id "ENSRNOT00000118477"; transcript_version "2"; exon_number "15"; gene_name "Atrnl1"; gene_source "ensembl"; gene_biotype "protein_coding"; transcript_name "Atrnl1-204"; transcript_source "ensembl"; transcript_biotype "protein_coding"; protein_id "ENSRNOP00000078125"; protein_version "1"; tag "Ensembl_canonical";
1	ensembl	exon	266762389	266762570	0	+	.	gene_id "ENSRNOG00000017406"; gene_version "10"; transcript_id "ENSRNOT00000111371"; transcript_version "2"; exon_number "15"; gene_name "Atrnl1"; gene_source "ensembl"; gene_biotype "protein_coding"; transcript_name "Atrnl1-203"; transcript_source "ensembl"; transcript_biotype "protein_coding"; exon_id "ENSRNOE00000212001"; exon_version "1";
1	ensembl	CDS	266762389	266762570	0	+	2	gene_id "ENSRNOG00000017406"; gene_version "10"; transcript_id "ENSRNOT00000111371"; transcript_version "2"; exon_number "15"; gene_name "Atrnl1"; gene_source "ensembl"; gene_biotype "protein_coding"; transcript_name "Atrnl1-203"; transcript_source "ensembl"; transcript_biotype "protein_coding"; protein_id "ENSRNOP00000087353"; protein_version "1";
1	ensembl	exon	266762389	266762570	0	+	.	gene_id "ENSRNOG00000017406"; gene_version "10"; transcript_id "ENSRNOT00000105444"; transcript_version "2"; exon_number "15"; gene_name "Atrnl1"; gene_source "ensembl"; gene_biotype "protein_coding"; transcript_name "Atrnl1-202"; transcript_source "ensembl"; transcript_biotype "protein_coding"; exon_id "ENSRNOE00000212001"; exon_version "1";
1	ensembl	CDS	266762389	266762570	0	+	2	gene_id "ENSRNOG00000017406"; gene_version "10"; transcript_id "ENSRNOT00000105444"; transcript_version "2"; exon_number "15"; gene_name "Atrnl1"; gene_source "ensembl"; gene_biotype "protein_coding"; transcript_name "Atrnl1-202"; transcript_source "ensembl"; transcript_biotype "protein_coding"; protein_id "ENSRNOP00000082650"; protein_version "2";
1	ENSEMBL114_rn	exon	266762389	266762570	1.1955952306118	+	.	gene_id "ENSRNOG00000017406"; transcript_id "ENSRNOG00000017406_tx_5"; exon_id "1_266762389_266762570_+"; exonnum "15"; txlen "6101";
1	ensembl	exon	266764861	266765074	0	+	.	gene_id "ENSRNOG00000017406"; gene_version "10"; transcript_id "ENSRNOT00000023414"; transcript_version "9"; exon_number "16"; gene_name "Atrnl1"; gene_source "ensembl"; gene_biotype "protein_coding"; transcript_name "Atrnl1-201"; transcript_source "ensembl"; transcript_biotype "protein_coding"; exon_id "ENSRNOE00000211981"; exon_version "1";
1	ensembl	CDS	266764861	266765074	0	+	0	gene_id "ENSRNOG00000017406"; gene_version "10"; transcript_id "ENSRNOT00000023414"; transcript_version "9"; exon_number "16"; gene_name "Atrnl1"; gene_source "ensembl"; gene_biotype "protein_coding"; transcript_name "Atrnl1-201"; transcript_source "ensembl"; transcript_biotype "protein_coding"; protein_id "ENSRNOP00000023414"; protein_version "8";
1	ensembl	exon	266764861	266765074	0	+	.	gene_id "ENSRNOG00000017406"; gene_version "10"; transcript_id "ENSRNOT00000118477"; transcript_version "2"; exon_number "16"; gene_name "Atrnl1"; gene_source "ensembl"; gene_biotype "protein_coding"; transcript_name "Atrnl1-204"; transcript_source "ensembl"; transcript_biotype "protein_coding"; exon_id "ENSRNOE00000211981"; exon_version "1"; tag "Ensembl_canonical";
1	ensembl	CDS	266764861	266765074	0	+	0	gene_id "ENSRNOG00000017406"; gene_version "10"; transcript_id "ENSRNOT00000118477"; transcript_version "2"; exon_number "16"; gene_name "Atrnl1"; gene_source "ensembl"; gene_biotype "protein_coding"; transcript_name "Atrnl1-204"; transcript_source "ensembl"; transcript_biotype "protein_coding"; protein_id "ENSRNOP00000078125"; protein_version "1"; tag "Ensembl_canonical";
1	ensembl	exon	266764861	266765074	0	+	.	gene_id "ENSRNOG00000017406"; gene_version "10"; transcript_id "ENSRNOT00000111371"; transcript_version "2"; exon_number "16"; gene_name "Atrnl1"; gene_source "ensembl"; gene_biotype "protein_coding"; transcript_name "Atrnl1-203"; transcript_source "ensembl"; transcript_biotype "protein_coding"; exon_id "ENSRNOE00000211981"; exon_version "1";
1	ensembl	CDS	266764861	266765074	0	+	0	gene_id "ENSRNOG00000017406"; gene_version "10"; transcript_id "ENSRNOT00000111371"; transcript_version "2"; exon_number "16"; gene_name "Atrnl1"; gene_source "ensembl"; gene_biotype "protein_coding"; transcript_name "Atrnl1-203"; transcript_source "ensembl"; transcript_biotype "protein_coding"; protein_id "ENSRNOP00000087353"; protein_version "1";
1	ensembl	exon	266764861	266765074	0	+	.	gene_id "ENSRNOG00000017406"; gene_version "10"; transcript_id "ENSRNOT00000105444"; transcript_version "2"; exon_number "16"; gene_name "Atrnl1"; gene_source "ensembl"; gene_biotype "protein_coding"; transcript_name "Atrnl1-202"; transcript_source "ensembl"; transcript_biotype "protein_coding"; exon_id "ENSRNOE00000211981"; exon_version "1";
1	ensembl	CDS	266764861	266765074	0	+	0	gene_id "ENSRNOG00000017406"; gene_version "10"; transcript_id "ENSRNOT00000105444"; transcript_version "2"; exon_number "16"; gene_name "Atrnl1"; gene_source "ensembl"; gene_biotype "protein_coding"; transcript_name "Atrnl1-202"; transcript_source "ensembl"; transcript_biotype "protein_coding"; protein_id "ENSRNOP00000082650"; protein_version "2";
1	ENSEMBL114_rn	exon	266764861	266765074	1.1955952306118	+	.	gene_id "ENSRNOG00000017406"; transcript_id "ENSRNOG00000017406_tx_5"; exon_id "1_266764861_266765074_+"; exonnum "16"; txlen "6101";
1	ensembl	exon	266767374	266767562	0	+	.	gene_id "ENSRNOG00000017406"; gene_version "10"; transcript_id "ENSRNOT00000023414"; transcript_version "9"; exon_number "17"; gene_name "Atrnl1"; gene_source "ensembl"; gene_biotype "protein_coding"; transcript_name "Atrnl1-201"; transcript_source "ensembl"; transcript_biotype "protein_coding"; exon_id "ENSRNOE00000211956"; exon_version "1";
1	ensembl	CDS	266767374	266767562	0	+	2	gene_id "ENSRNOG00000017406"; gene_version "10"; transcript_id "ENSRNOT00000023414"; transcript_version "9"; exon_number "17"; gene_name "Atrnl1"; gene_source "ensembl"; gene_biotype "protein_coding"; transcript_name "Atrnl1-201"; transcript_source "ensembl"; transcript_biotype "protein_coding"; protein_id "ENSRNOP00000023414"; protein_version "8";
1	ensembl	exon	266767374	266767562	0	+	.	gene_id "ENSRNOG00000017406"; gene_version "10"; transcript_id "ENSRNOT00000118477"; transcript_version "2"; exon_number "17"; gene_name "Atrnl1"; gene_source "ensembl"; gene_biotype "protein_coding"; transcript_name "Atrnl1-204"; transcript_source "ensembl"; transcript_biotype "protein_coding"; exon_id "ENSRNOE00000211956"; exon_version "1"; tag "Ensembl_canonical";
1	ensembl	CDS	266767374	266767562	0	+	2	gene_id "ENSRNOG00000017406"; gene_version "10"; transcript_id "ENSRNOT00000118477"; transcript_version "2"; exon_number "17"; gene_name "Atrnl1"; gene_source "ensembl"; gene_biotype "protein_coding"; transcript_name "Atrnl1-204"; transcript_source "ensembl"; transcript_biotype "protein_coding"; protein_id "ENSRNOP00000078125"; protein_version "1"; tag "Ensembl_canonical";
1	ensembl	exon	266767374	266767562	0	+	.	gene_id "ENSRNOG00000017406"; gene_version "10"; transcript_id "ENSRNOT00000111371"; transcript_version "2"; exon_number "17"; gene_name "Atrnl1"; gene_source "ensembl"; gene_biotype "protein_coding"; transcript_name "Atrnl1-203"; transcript_source "ensembl"; transcript_biotype "protein_coding"; exon_id "ENSRNOE00000211956"; exon_version "1";
1	ensembl	CDS	266767374	266767562	0	+	2	gene_id "ENSRNOG00000017406"; gene_version "10"; transcript_id "ENSRNOT00000111371"; transcript_version "2"; exon_number "17"; gene_name "Atrnl1"; gene_source "ensembl"; gene_biotype "protein_coding"; transcript_name "Atrnl1-203"; transcript_source "ensembl"; transcript_biotype "protein_coding"; protein_id "ENSRNOP00000087353"; protein_version "1";
1	ensembl	exon	266767374	266767562	0	+	.	gene_id "ENSRNOG00000017406"; gene_version "10"; transcript_id "ENSRNOT00000105444"; transcript_version "2"; exon_number "17"; gene_name "Atrnl1"; gene_source "ensembl"; gene_biotype "protein_coding"; transcript_name "Atrnl1-202"; transcript_source "ensembl"; transcript_biotype "protein_coding"; exon_id "ENSRNOE00000211956"; exon_version "1";
1	ensembl	CDS	266767374	266767562	0	+	2	gene_id "ENSRNOG00000017406"; gene_version "10"; transcript_id "ENSRNOT00000105444"; transcript_version "2"; exon_number "17"; gene_name "Atrnl1"; gene_source "ensembl"; gene_biotype "protein_coding"; transcript_name "Atrnl1-202"; transcript_source "ensembl"; transcript_biotype "protein_coding"; protein_id "ENSRNOP00000082650"; protein_version "2";
1	ENSEMBL114_rn	exon	266767374	266767562	1.1955952306118	+	.	gene_id "ENSRNOG00000017406"; transcript_id "ENSRNOG00000017406_tx_5"; exon_id "1_266767374_266767562_+"; exonnum "17"; txlen "6101";
1	ensembl	exon	266773021	266773239	0	+	.	gene_id "ENSRNOG00000017406"; gene_version "10"; transcript_id "ENSRNOT00000023414"; transcript_version "9"; exon_number "18"; gene_name "Atrnl1"; gene_source "ensembl"; gene_biotype "protein_coding"; transcript_name "Atrnl1-201"; transcript_source "ensembl"; transcript_biotype "protein_coding"; exon_id "ENSRNOE00000167007"; exon_version "2";
1	ensembl	CDS	266773021	266773239	0	+	2	gene_id "ENSRNOG00000017406"; gene_version "10"; transcript_id "ENSRNOT00000023414"; transcript_version "9"; exon_number "18"; gene_name "Atrnl1"; gene_source "ensembl"; gene_biotype "protein_coding"; transcript_name "Atrnl1-201"; transcript_source "ensembl"; transcript_biotype "protein_coding"; protein_id "ENSRNOP00000023414"; protein_version "8";
1	ensembl	exon	266773021	266773239	0	+	.	gene_id "ENSRNOG00000017406"; gene_version "10"; transcript_id "ENSRNOT00000118477"; transcript_version "2"; exon_number "18"; gene_name "Atrnl1"; gene_source "ensembl"; gene_biotype "protein_coding"; transcript_name "Atrnl1-204"; transcript_source "ensembl"; transcript_biotype "protein_coding"; exon_id "ENSRNOE00000167007"; exon_version "2"; tag "Ensembl_canonical";
1	ensembl	CDS	266773021	266773239	0	+	2	gene_id "ENSRNOG00000017406"; gene_version "10"; transcript_id "ENSRNOT00000118477"; transcript_version "2"; exon_number "18"; gene_name "Atrnl1"; gene_source "ensembl"; gene_biotype "protein_coding"; transcript_name "Atrnl1-204"; transcript_source "ensembl"; transcript_biotype "protein_coding"; protein_id "ENSRNOP00000078125"; protein_version "1"; tag "Ensembl_canonical";
1	ensembl	exon	266773021	266773239	0	+	.	gene_id "ENSRNOG00000017406"; gene_version "10"; transcript_id "ENSRNOT00000111371"; transcript_version "2"; exon_number "18"; gene_name "Atrnl1"; gene_source "ensembl"; gene_biotype "protein_coding"; transcript_name "Atrnl1-203"; transcript_source "ensembl"; transcript_biotype "protein_coding"; exon_id "ENSRNOE00000167007"; exon_version "2";
1	ensembl	CDS	266773021	266773239	0	+	2	gene_id "ENSRNOG00000017406"; gene_version "10"; transcript_id "ENSRNOT00000111371"; transcript_version "2"; exon_number "18"; gene_name "Atrnl1"; gene_source "ensembl"; gene_biotype "protein_coding"; transcript_name "Atrnl1-203"; transcript_source "ensembl"; transcript_biotype "protein_coding"; protein_id "ENSRNOP00000087353"; protein_version "1";
1	ensembl	exon	266773021	266773239	0	+	.	gene_id "ENSRNOG00000017406"; gene_version "10"; transcript_id "ENSRNOT00000105444"; transcript_version "2"; exon_number "18"; gene_name "Atrnl1"; gene_source "ensembl"; gene_biotype "protein_coding"; transcript_name "Atrnl1-202"; transcript_source "ensembl"; transcript_biotype "protein_coding"; exon_id "ENSRNOE00000167007"; exon_version "2";
1	ensembl	CDS	266773021	266773239	0	+	2	gene_id "ENSRNOG00000017406"; gene_version "10"; transcript_id "ENSRNOT00000105444"; transcript_version "2"; exon_number "18"; gene_name "Atrnl1"; gene_source "ensembl"; gene_biotype "protein_coding"; transcript_name "Atrnl1-202"; transcript_source "ensembl"; transcript_biotype "protein_coding"; protein_id "ENSRNOP00000082650"; protein_version "2";
1	ENSEMBL114_rn	exon	266773021	266773239	1.1955952306118	+	.	gene_id "ENSRNOG00000017406"; transcript_id "ENSRNOG00000017406_tx_5"; exon_id "1_266773021_266773239_+"; exonnum "18"; txlen "6101";
1	ensembl	exon	266778583	266778720	0	+	.	gene_id "ENSRNOG00000017406"; gene_version "10"; transcript_id "ENSRNOT00000023414"; transcript_version "9"; exon_number "19"; gene_name "Atrnl1"; gene_source "ensembl"; gene_biotype "protein_coding"; transcript_name "Atrnl1-201"; transcript_source "ensembl"; transcript_biotype "protein_coding"; exon_id "ENSRNOE00000167028"; exon_version "1";
1	ensembl	CDS	266778583	266778720	0	+	2	gene_id "ENSRNOG00000017406"; gene_version "10"; transcript_id "ENSRNOT00000023414"; transcript_version "9"; exon_number "19"; gene_name "Atrnl1"; gene_source "ensembl"; gene_biotype "protein_coding"; transcript_name "Atrnl1-201"; transcript_source "ensembl"; transcript_biotype "protein_coding"; protein_id "ENSRNOP00000023414"; protein_version "8";
1	ensembl	exon	266778583	266778720	0	+	.	gene_id "ENSRNOG00000017406"; gene_version "10"; transcript_id "ENSRNOT00000118477"; transcript_version "2"; exon_number "19"; gene_name "Atrnl1"; gene_source "ensembl"; gene_biotype "protein_coding"; transcript_name "Atrnl1-204"; transcript_source "ensembl"; transcript_biotype "protein_coding"; exon_id "ENSRNOE00000167028"; exon_version "1"; tag "Ensembl_canonical";
1	ensembl	CDS	266778583	266778720	0	+	2	gene_id "ENSRNOG00000017406"; gene_version "10"; transcript_id "ENSRNOT00000118477"; transcript_version "2"; exon_number "19"; gene_name "Atrnl1"; gene_source "ensembl"; gene_biotype "protein_coding"; transcript_name "Atrnl1-204"; transcript_source "ensembl"; transcript_biotype "protein_coding"; protein_id "ENSRNOP00000078125"; protein_version "1"; tag "Ensembl_canonical";
1	ensembl	exon	266778583	266778720	0	+	.	gene_id "ENSRNOG00000017406"; gene_version "10"; transcript_id "ENSRNOT00000111371"; transcript_version "2"; exon_number "19"; gene_name "Atrnl1"; gene_source "ensembl"; gene_biotype "protein_coding"; transcript_name "Atrnl1-203"; transcript_source "ensembl"; transcript_biotype "protein_coding"; exon_id "ENSRNOE00000167028"; exon_version "1";
1	ensembl	CDS	266778583	266778720	0	+	2	gene_id "ENSRNOG00000017406"; gene_version "10"; transcript_id "ENSRNOT00000111371"; transcript_version "2"; exon_number "19"; gene_name "Atrnl1"; gene_source "ensembl"; gene_biotype "protein_coding"; transcript_name "Atrnl1-203"; transcript_source "ensembl"; transcript_biotype "protein_coding"; protein_id "ENSRNOP00000087353"; protein_version "1";
1	ENSEMBL114_rn	exon	266778583	266778720	1.1955952306118	+	.	gene_id "ENSRNOG00000017406"; transcript_id "ENSRNOG00000017406_tx_5"; exon_id "1_266778583_266778720_+"; exonnum "19"; txlen "6101";
1	ensembl	exon	266795761	266795854	0	+	.	gene_id "ENSRNOG00000017406"; gene_version "10"; transcript_id "ENSRNOT00000023414"; transcript_version "9"; exon_number "20"; gene_name "Atrnl1"; gene_source "ensembl"; gene_biotype "protein_coding"; transcript_name "Atrnl1-201"; transcript_source "ensembl"; transcript_biotype "protein_coding"; exon_id "ENSRNOE00000167041"; exon_version "1";
1	ensembl	CDS	266795761	266795854	0	+	2	gene_id "ENSRNOG00000017406"; gene_version "10"; transcript_id "ENSRNOT00000023414"; transcript_version "9"; exon_number "20"; gene_name "Atrnl1"; gene_source "ensembl"; gene_biotype "protein_coding"; transcript_name "Atrnl1-201"; transcript_source "ensembl"; transcript_biotype "protein_coding"; protein_id "ENSRNOP00000023414"; protein_version "8";
1	ensembl	exon	266795761	266795854	0	+	.	gene_id "ENSRNOG00000017406"; gene_version "10"; transcript_id "ENSRNOT00000118477"; transcript_version "2"; exon_number "20"; gene_name "Atrnl1"; gene_source "ensembl"; gene_biotype "protein_coding"; transcript_name "Atrnl1-204"; transcript_source "ensembl"; transcript_biotype "protein_coding"; exon_id "ENSRNOE00000167041"; exon_version "1"; tag "Ensembl_canonical";
1	ensembl	CDS	266795761	266795854	0	+	2	gene_id "ENSRNOG00000017406"; gene_version "10"; transcript_id "ENSRNOT00000118477"; transcript_version "2"; exon_number "20"; gene_name "Atrnl1"; gene_source "ensembl"; gene_biotype "protein_coding"; transcript_name "Atrnl1-204"; transcript_source "ensembl"; transcript_biotype "protein_coding"; protein_id "ENSRNOP00000078125"; protein_version "1"; tag "Ensembl_canonical";
1	ensembl	exon	266795761	266795854	0	+	.	gene_id "ENSRNOG00000017406"; gene_version "10"; transcript_id "ENSRNOT00000111371"; transcript_version "2"; exon_number "20"; gene_name "Atrnl1"; gene_source "ensembl"; gene_biotype "protein_coding"; transcript_name "Atrnl1-203"; transcript_source "ensembl"; transcript_biotype "protein_coding"; exon_id "ENSRNOE00000167041"; exon_version "1";
1	ensembl	CDS	266795761	266795854	0	+	2	gene_id "ENSRNOG00000017406"; gene_version "10"; transcript_id "ENSRNOT00000111371"; transcript_version "2"; exon_number "20"; gene_name "Atrnl1"; gene_source "ensembl"; gene_biotype "protein_coding"; transcript_name "Atrnl1-203"; transcript_source "ensembl"; transcript_biotype "protein_coding"; protein_id "ENSRNOP00000087353"; protein_version "1";
1	ensembl	exon	266795761	266795854	0	+	.	gene_id "ENSRNOG00000017406"; gene_version "10"; transcript_id "ENSRNOT00000105444"; transcript_version "2"; exon_number "19"; gene_name "Atrnl1"; gene_source "ensembl"; gene_biotype "protein_coding"; transcript_name "Atrnl1-202"; transcript_source "ensembl"; transcript_biotype "protein_coding"; exon_id "ENSRNOE00000167041"; exon_version "1";
1	ensembl	CDS	266795761	266795854	0	+	2	gene_id "ENSRNOG00000017406"; gene_version "10"; transcript_id "ENSRNOT00000105444"; transcript_version "2"; exon_number "19"; gene_name "Atrnl1"; gene_source "ensembl"; gene_biotype "protein_coding"; transcript_name "Atrnl1-202"; transcript_source "ensembl"; transcript_biotype "protein_coding"; protein_id "ENSRNOP00000082650"; protein_version "2";
1	ENSEMBL114_rn	exon	266795761	266795854	1.1955952306118	+	.	gene_id "ENSRNOG00000017406"; transcript_id "ENSRNOG00000017406_tx_5"; exon_id "1_266795761_266795854_+"; exonnum "20"; txlen "6101";
1	ensembl	exon	266804004	266804056	0	+	.	gene_id "ENSRNOG00000017406"; gene_version "10"; transcript_id "ENSRNOT00000023414"; transcript_version "9"; exon_number "21"; gene_name "Atrnl1"; gene_source "ensembl"; gene_biotype "protein_coding"; transcript_name "Atrnl1-201"; transcript_source "ensembl"; transcript_biotype "protein_coding"; exon_id "ENSRNOE00000167070"; exon_version "1";
1	ensembl	CDS	266804004	266804056	0	+	1	gene_id "ENSRNOG00000017406"; gene_version "10"; transcript_id "ENSRNOT00000023414"; transcript_version "9"; exon_number "21"; gene_name "Atrnl1"; gene_source "ensembl"; gene_biotype "protein_coding"; transcript_name "Atrnl1-201"; transcript_source "ensembl"; transcript_biotype "protein_coding"; protein_id "ENSRNOP00000023414"; protein_version "8";
1	ensembl	exon	266804004	266804056	0	+	.	gene_id "ENSRNOG00000017406"; gene_version "10"; transcript_id "ENSRNOT00000118477"; transcript_version "2"; exon_number "21"; gene_name "Atrnl1"; gene_source "ensembl"; gene_biotype "protein_coding"; transcript_name "Atrnl1-204"; transcript_source "ensembl"; transcript_biotype "protein_coding"; exon_id "ENSRNOE00000167070"; exon_version "1"; tag "Ensembl_canonical";
1	ensembl	CDS	266804004	266804056	0	+	1	gene_id "ENSRNOG00000017406"; gene_version "10"; transcript_id "ENSRNOT00000118477"; transcript_version "2"; exon_number "21"; gene_name "Atrnl1"; gene_source "ensembl"; gene_biotype "protein_coding"; transcript_name "Atrnl1-204"; transcript_source "ensembl"; transcript_biotype "protein_coding"; protein_id "ENSRNOP00000078125"; protein_version "1"; tag "Ensembl_canonical";
1	ensembl	exon	266804004	266804056	0	+	.	gene_id "ENSRNOG00000017406"; gene_version "10"; transcript_id "ENSRNOT00000111371"; transcript_version "2"; exon_number "21"; gene_name "Atrnl1"; gene_source "ensembl"; gene_biotype "protein_coding"; transcript_name "Atrnl1-203"; transcript_source "ensembl"; transcript_biotype "protein_coding"; exon_id "ENSRNOE00000167070"; exon_version "1";
1	ensembl	CDS	266804004	266804056	0	+	1	gene_id "ENSRNOG00000017406"; gene_version "10"; transcript_id "ENSRNOT00000111371"; transcript_version "2"; exon_number "21"; gene_name "Atrnl1"; gene_source "ensembl"; gene_biotype "protein_coding"; transcript_name "Atrnl1-203"; transcript_source "ensembl"; transcript_biotype "protein_coding"; protein_id "ENSRNOP00000087353"; protein_version "1";
1	ensembl	exon	266804004	266804056	0	+	.	gene_id "ENSRNOG00000017406"; gene_version "10"; transcript_id "ENSRNOT00000105444"; transcript_version "2"; exon_number "20"; gene_name "Atrnl1"; gene_source "ensembl"; gene_biotype "protein_coding"; transcript_name "Atrnl1-202"; transcript_source "ensembl"; transcript_biotype "protein_coding"; exon_id "ENSRNOE00000167070"; exon_version "1";
1	ensembl	CDS	266804004	266804056	0	+	1	gene_id "ENSRNOG00000017406"; gene_version "10"; transcript_id "ENSRNOT00000105444"; transcript_version "2"; exon_number "20"; gene_name "Atrnl1"; gene_source "ensembl"; gene_biotype "protein_coding"; transcript_name "Atrnl1-202"; transcript_source "ensembl"; transcript_biotype "protein_coding"; protein_id "ENSRNOP00000082650"; protein_version "2";
1	ENSEMBL114_rn	exon	266804004	266804056	1.1955952306118	+	.	gene_id "ENSRNOG00000017406"; transcript_id "ENSRNOG00000017406_tx_5"; exon_id "1_266804004_266804056_+"; exonnum "21"; txlen "6101";
1	ensembl	exon	266815045	266815139	0	+	.	gene_id "ENSRNOG00000017406"; gene_version "10"; transcript_id "ENSRNOT00000023414"; transcript_version "9"; exon_number "22"; gene_name "Atrnl1"; gene_source "ensembl"; gene_biotype "protein_coding"; transcript_name "Atrnl1-201"; transcript_source "ensembl"; transcript_biotype "protein_coding"; exon_id "ENSRNOE00000167086"; exon_version "1";
1	ensembl	CDS	266815045	266815139	0	+	2	gene_id "ENSRNOG00000017406"; gene_version "10"; transcript_id "ENSRNOT00000023414"; transcript_version "9"; exon_number "22"; gene_name "Atrnl1"; gene_source "ensembl"; gene_biotype "protein_coding"; transcript_name "Atrnl1-201"; transcript_source "ensembl"; transcript_biotype "protein_coding"; protein_id "ENSRNOP00000023414"; protein_version "8";
1	ensembl	exon	266815045	266815139	0	+	.	gene_id "ENSRNOG00000017406"; gene_version "10"; transcript_id "ENSRNOT00000118477"; transcript_version "2"; exon_number "22"; gene_name "Atrnl1"; gene_source "ensembl"; gene_biotype "protein_coding"; transcript_name "Atrnl1-204"; transcript_source "ensembl"; transcript_biotype "protein_coding"; exon_id "ENSRNOE00000167086"; exon_version "1"; tag "Ensembl_canonical";
1	ensembl	CDS	266815045	266815139	0	+	2	gene_id "ENSRNOG00000017406"; gene_version "10"; transcript_id "ENSRNOT00000118477"; transcript_version "2"; exon_number "22"; gene_name "Atrnl1"; gene_source "ensembl"; gene_biotype "protein_coding"; transcript_name "Atrnl1-204"; transcript_source "ensembl"; transcript_biotype "protein_coding"; protein_id "ENSRNOP00000078125"; protein_version "1"; tag "Ensembl_canonical";
1	ensembl	exon	266815045	266815139	0	+	.	gene_id "ENSRNOG00000017406"; gene_version "10"; transcript_id "ENSRNOT00000111371"; transcript_version "2"; exon_number "22"; gene_name "Atrnl1"; gene_source "ensembl"; gene_biotype "protein_coding"; transcript_name "Atrnl1-203"; transcript_source "ensembl"; transcript_biotype "protein_coding"; exon_id "ENSRNOE00000167086"; exon_version "1";
1	ensembl	CDS	266815045	266815139	0	+	2	gene_id "ENSRNOG00000017406"; gene_version "10"; transcript_id "ENSRNOT00000111371"; transcript_version "2"; exon_number "22"; gene_name "Atrnl1"; gene_source "ensembl"; gene_biotype "protein_coding"; transcript_name "Atrnl1-203"; transcript_source "ensembl"; transcript_biotype "protein_coding"; protein_id "ENSRNOP00000087353"; protein_version "1";
1	ensembl	exon	266815045	266815139	0	+	.	gene_id "ENSRNOG00000017406"; gene_version "10"; transcript_id "ENSRNOT00000105444"; transcript_version "2"; exon_number "21"; gene_name "Atrnl1"; gene_source "ensembl"; gene_biotype "protein_coding"; transcript_name "Atrnl1-202"; transcript_source "ensembl"; transcript_biotype "protein_coding"; exon_id "ENSRNOE00000167086"; exon_version "1";
1	ensembl	CDS	266815045	266815139	0	+	2	gene_id "ENSRNOG00000017406"; gene_version "10"; transcript_id "ENSRNOT00000105444"; transcript_version "2"; exon_number "21"; gene_name "Atrnl1"; gene_source "ensembl"; gene_biotype "protein_coding"; transcript_name "Atrnl1-202"; transcript_source "ensembl"; transcript_biotype "protein_coding"; protein_id "ENSRNOP00000082650"; protein_version "2";
1	ENSEMBL114_rn	exon	266815045	266815139	1.1955952306118	+	.	gene_id "ENSRNOG00000017406"; transcript_id "ENSRNOG00000017406_tx_5"; exon_id "1_266815045_266815139_+"; exonnum "22"; txlen "6101";
1	ensembl	exon	266816918	266816996	0	+	.	gene_id "ENSRNOG00000017406"; gene_version "10"; transcript_id "ENSRNOT00000023414"; transcript_version "9"; exon_number "23"; gene_name "Atrnl1"; gene_source "ensembl"; gene_biotype "protein_coding"; transcript_name "Atrnl1-201"; transcript_source "ensembl"; transcript_biotype "protein_coding"; exon_id "ENSRNOE00000167113"; exon_version "1";
1	ensembl	CDS	266816918	266816996	0	+	0	gene_id "ENSRNOG00000017406"; gene_version "10"; transcript_id "ENSRNOT00000023414"; transcript_version "9"; exon_number "23"; gene_name "Atrnl1"; gene_source "ensembl"; gene_biotype "protein_coding"; transcript_name "Atrnl1-201"; transcript_source "ensembl"; transcript_biotype "protein_coding"; protein_id "ENSRNOP00000023414"; protein_version "8";
1	ensembl	exon	266816918	266816996	0	+	.	gene_id "ENSRNOG00000017406"; gene_version "10"; transcript_id "ENSRNOT00000118477"; transcript_version "2"; exon_number "23"; gene_name "Atrnl1"; gene_source "ensembl"; gene_biotype "protein_coding"; transcript_name "Atrnl1-204"; transcript_source "ensembl"; transcript_biotype "protein_coding"; exon_id "ENSRNOE00000167113"; exon_version "1"; tag "Ensembl_canonical";
1	ensembl	CDS	266816918	266816996	0	+	0	gene_id "ENSRNOG00000017406"; gene_version "10"; transcript_id "ENSRNOT00000118477"; transcript_version "2"; exon_number "23"; gene_name "Atrnl1"; gene_source "ensembl"; gene_biotype "protein_coding"; transcript_name "Atrnl1-204"; transcript_source "ensembl"; transcript_biotype "protein_coding"; protein_id "ENSRNOP00000078125"; protein_version "1"; tag "Ensembl_canonical";
1	ensembl	exon	266816918	266816996	0	+	.	gene_id "ENSRNOG00000017406"; gene_version "10"; transcript_id "ENSRNOT00000111371"; transcript_version "2"; exon_number "23"; gene_name "Atrnl1"; gene_source "ensembl"; gene_biotype "protein_coding"; transcript_name "Atrnl1-203"; transcript_source "ensembl"; transcript_biotype "protein_coding"; exon_id "ENSRNOE00000167113"; exon_version "1";
1	ensembl	CDS	266816918	266816996	0	+	0	gene_id "ENSRNOG00000017406"; gene_version "10"; transcript_id "ENSRNOT00000111371"; transcript_version "2"; exon_number "23"; gene_name "Atrnl1"; gene_source "ensembl"; gene_biotype "protein_coding"; transcript_name "Atrnl1-203"; transcript_source "ensembl"; transcript_biotype "protein_coding"; protein_id "ENSRNOP00000087353"; protein_version "1";
1	ensembl	exon	266816918	266816996	0	+	.	gene_id "ENSRNOG00000017406"; gene_version "10"; transcript_id "ENSRNOT00000105444"; transcript_version "2"; exon_number "22"; gene_name "Atrnl1"; gene_source "ensembl"; gene_biotype "protein_coding"; transcript_name "Atrnl1-202"; transcript_source "ensembl"; transcript_biotype "protein_coding"; exon_id "ENSRNOE00000167113"; exon_version "1";
1	ensembl	CDS	266816918	266816996	0	+	0	gene_id "ENSRNOG00000017406"; gene_version "10"; transcript_id "ENSRNOT00000105444"; transcript_version "2"; exon_number "22"; gene_name "Atrnl1"; gene_source "ensembl"; gene_biotype "protein_coding"; transcript_name "Atrnl1-202"; transcript_source "ensembl"; transcript_biotype "protein_coding"; protein_id "ENSRNOP00000082650"; protein_version "2";
1	ENSEMBL114_rn	exon	266816918	266816996	1.1955952306118	+	.	gene_id "ENSRNOG00000017406"; transcript_id "ENSRNOG00000017406_tx_5"; exon_id "1_266816918_266816996_+"; exonnum "23"; txlen "6101";
1	ensembl	exon	266818442	266818599	0	+	.	gene_id "ENSRNOG00000017406"; gene_version "10"; transcript_id "ENSRNOT00000023414"; transcript_version "9"; exon_number "24"; gene_name "Atrnl1"; gene_source "ensembl"; gene_biotype "protein_coding"; transcript_name "Atrnl1-201"; transcript_source "ensembl"; transcript_biotype "protein_coding"; exon_id "ENSRNOE00000167146"; exon_version "1";
1	ensembl	CDS	266818442	266818599	0	+	2	gene_id "ENSRNOG00000017406"; gene_version "10"; transcript_id "ENSRNOT00000023414"; transcript_version "9"; exon_number "24"; gene_name "Atrnl1"; gene_source "ensembl"; gene_biotype "protein_coding"; transcript_name "Atrnl1-201"; transcript_source "ensembl"; transcript_biotype "protein_coding"; protein_id "ENSRNOP00000023414"; protein_version "8";
1	ensembl	exon	266818442	266818599	0	+	.	gene_id "ENSRNOG00000017406"; gene_version "10"; transcript_id "ENSRNOT00000118477"; transcript_version "2"; exon_number "24"; gene_name "Atrnl1"; gene_source "ensembl"; gene_biotype "protein_coding"; transcript_name "Atrnl1-204"; transcript_source "ensembl"; transcript_biotype "protein_coding"; exon_id "ENSRNOE00000167146"; exon_version "1"; tag "Ensembl_canonical";
1	ensembl	CDS	266818442	266818599	0	+	2	gene_id "ENSRNOG00000017406"; gene_version "10"; transcript_id "ENSRNOT00000118477"; transcript_version "2"; exon_number "24"; gene_name "Atrnl1"; gene_source "ensembl"; gene_biotype "protein_coding"; transcript_name "Atrnl1-204"; transcript_source "ensembl"; transcript_biotype "protein_coding"; protein_id "ENSRNOP00000078125"; protein_version "1"; tag "Ensembl_canonical";
1	ensembl	exon	266818442	266818599	0	+	.	gene_id "ENSRNOG00000017406"; gene_version "10"; transcript_id "ENSRNOT00000111371"; transcript_version "2"; exon_number "24"; gene_name "Atrnl1"; gene_source "ensembl"; gene_biotype "protein_coding"; transcript_name "Atrnl1-203"; transcript_source "ensembl"; transcript_biotype "protein_coding"; exon_id "ENSRNOE00000167146"; exon_version "1";
1	ensembl	CDS	266818442	266818599	0	+	2	gene_id "ENSRNOG00000017406"; gene_version "10"; transcript_id "ENSRNOT00000111371"; transcript_version "2"; exon_number "24"; gene_name "Atrnl1"; gene_source "ensembl"; gene_biotype "protein_coding"; transcript_name "Atrnl1-203"; transcript_source "ensembl"; transcript_biotype "protein_coding"; protein_id "ENSRNOP00000087353"; protein_version "1";
1	ensembl	exon	266818442	266818599	0	+	.	gene_id "ENSRNOG00000017406"; gene_version "10"; transcript_id "ENSRNOT00000105444"; transcript_version "2"; exon_number "23"; gene_name "Atrnl1"; gene_source "ensembl"; gene_biotype "protein_coding"; transcript_name "Atrnl1-202"; transcript_source "ensembl"; transcript_biotype "protein_coding"; exon_id "ENSRNOE00000167146"; exon_version "1";
1	ensembl	CDS	266818442	266818599	0	+	2	gene_id "ENSRNOG00000017406"; gene_version "10"; transcript_id "ENSRNOT00000105444"; transcript_version "2"; exon_number "23"; gene_name "Atrnl1"; gene_source "ensembl"; gene_biotype "protein_coding"; transcript_name "Atrnl1-202"; transcript_source "ensembl"; transcript_biotype "protein_coding"; protein_id "ENSRNOP00000082650"; protein_version "2";
1	ENSEMBL114_rn	exon	266818442	266818599	1.1955952306118	+	.	gene_id "ENSRNOG00000017406"; transcript_id "ENSRNOG00000017406_tx_5"; exon_id "1_266818442_266818599_+"; exonnum "24"; txlen "6101";
1	ensembl	exon	266847291	266847352	0	+	.	gene_id "ENSRNOG00000017406"; gene_version "10"; transcript_id "ENSRNOT00000023414"; transcript_version "9"; exon_number "25"; gene_name "Atrnl1"; gene_source "ensembl"; gene_biotype "protein_coding"; transcript_name "Atrnl1-201"; transcript_source "ensembl"; transcript_biotype "protein_coding"; exon_id "ENSRNOE00000167174"; exon_version "3";
1	ensembl	CDS	266847291	266847352	0	+	0	gene_id "ENSRNOG00000017406"; gene_version "10"; transcript_id "ENSRNOT00000023414"; transcript_version "9"; exon_number "25"; gene_name "Atrnl1"; gene_source "ensembl"; gene_biotype "protein_coding"; transcript_name "Atrnl1-201"; transcript_source "ensembl"; transcript_biotype "protein_coding"; protein_id "ENSRNOP00000023414"; protein_version "8";
1	ensembl	exon	266847291	266847352	0	+	.	gene_id "ENSRNOG00000017406"; gene_version "10"; transcript_id "ENSRNOT00000118477"; transcript_version "2"; exon_number "25"; gene_name "Atrnl1"; gene_source "ensembl"; gene_biotype "protein_coding"; transcript_name "Atrnl1-204"; transcript_source "ensembl"; transcript_biotype "protein_coding"; exon_id "ENSRNOE00000167174"; exon_version "3"; tag "Ensembl_canonical";
1	ensembl	CDS	266847291	266847352	0	+	0	gene_id "ENSRNOG00000017406"; gene_version "10"; transcript_id "ENSRNOT00000118477"; transcript_version "2"; exon_number "25"; gene_name "Atrnl1"; gene_source "ensembl"; gene_biotype "protein_coding"; transcript_name "Atrnl1-204"; transcript_source "ensembl"; transcript_biotype "protein_coding"; protein_id "ENSRNOP00000078125"; protein_version "1"; tag "Ensembl_canonical";
1	ensembl	exon	266847291	266847352	0	+	.	gene_id "ENSRNOG00000017406"; gene_version "10"; transcript_id "ENSRNOT00000111371"; transcript_version "2"; exon_number "25"; gene_name "Atrnl1"; gene_source "ensembl"; gene_biotype "protein_coding"; transcript_name "Atrnl1-203"; transcript_source "ensembl"; transcript_biotype "protein_coding"; exon_id "ENSRNOE00000167174"; exon_version "3";
1	ensembl	CDS	266847291	266847352	0	+	0	gene_id "ENSRNOG00000017406"; gene_version "10"; transcript_id "ENSRNOT00000111371"; transcript_version "2"; exon_number "25"; gene_name "Atrnl1"; gene_source "ensembl"; gene_biotype "protein_coding"; transcript_name "Atrnl1-203"; transcript_source "ensembl"; transcript_biotype "protein_coding"; protein_id "ENSRNOP00000087353"; protein_version "1";
1	ensembl	exon	266847291	266847352	0	+	.	gene_id "ENSRNOG00000017406"; gene_version "10"; transcript_id "ENSRNOT00000105444"; transcript_version "2"; exon_number "24"; gene_name "Atrnl1"; gene_source "ensembl"; gene_biotype "protein_coding"; transcript_name "Atrnl1-202"; transcript_source "ensembl"; transcript_biotype "protein_coding"; exon_id "ENSRNOE00000167174"; exon_version "3";
1	ensembl	CDS	266847291	266847352	0	+	0	gene_id "ENSRNOG00000017406"; gene_version "10"; transcript_id "ENSRNOT00000105444"; transcript_version "2"; exon_number "24"; gene_name "Atrnl1"; gene_source "ensembl"; gene_biotype "protein_coding"; transcript_name "Atrnl1-202"; transcript_source "ensembl"; transcript_biotype "protein_coding"; protein_id "ENSRNOP00000082650"; protein_version "2";
1	ENSEMBL114_rn	exon	266847291	266847352	1.1955952306118	+	.	gene_id "ENSRNOG00000017406"; transcript_id "ENSRNOG00000017406_tx_5"; exon_id "1_266847291_266847352_+"; exonnum "25"; txlen "6101";
1	ensembl	exon	266865114	266865192	0	+	.	gene_id "ENSRNOG00000017406"; gene_version "10"; transcript_id "ENSRNOT00000023414"; transcript_version "9"; exon_number "26"; gene_name "Atrnl1"; gene_source "ensembl"; gene_biotype "protein_coding"; transcript_name "Atrnl1-201"; transcript_source "ensembl"; transcript_biotype "protein_coding"; exon_id "ENSRNOE00000167201"; exon_version "1";
1	ensembl	CDS	266865114	266865192	0	+	1	gene_id "ENSRNOG00000017406"; gene_version "10"; transcript_id "ENSRNOT00000023414"; transcript_version "9"; exon_number "26"; gene_name "Atrnl1"; gene_source "ensembl"; gene_biotype "protein_coding"; transcript_name "Atrnl1-201"; transcript_source "ensembl"; transcript_biotype "protein_coding"; protein_id "ENSRNOP00000023414"; protein_version "8";
1	ensembl	exon	266865114	266865192	0	+	.	gene_id "ENSRNOG00000017406"; gene_version "10"; transcript_id "ENSRNOT00000118477"; transcript_version "2"; exon_number "26"; gene_name "Atrnl1"; gene_source "ensembl"; gene_biotype "protein_coding"; transcript_name "Atrnl1-204"; transcript_source "ensembl"; transcript_biotype "protein_coding"; exon_id "ENSRNOE00000167201"; exon_version "1"; tag "Ensembl_canonical";
1	ensembl	CDS	266865114	266865192	0	+	1	gene_id "ENSRNOG00000017406"; gene_version "10"; transcript_id "ENSRNOT00000118477"; transcript_version "2"; exon_number "26"; gene_name "Atrnl1"; gene_source "ensembl"; gene_biotype "protein_coding"; transcript_name "Atrnl1-204"; transcript_source "ensembl"; transcript_biotype "protein_coding"; protein_id "ENSRNOP00000078125"; protein_version "1"; tag "Ensembl_canonical";
1	ensembl	exon	266865114	266865192	0	+	.	gene_id "ENSRNOG00000017406"; gene_version "10"; transcript_id "ENSRNOT00000111371"; transcript_version "2"; exon_number "26"; gene_name "Atrnl1"; gene_source "ensembl"; gene_biotype "protein_coding"; transcript_name "Atrnl1-203"; transcript_source "ensembl"; transcript_biotype "protein_coding"; exon_id "ENSRNOE00000167201"; exon_version "1";
1	ensembl	CDS	266865114	266865192	0	+	1	gene_id "ENSRNOG00000017406"; gene_version "10"; transcript_id "ENSRNOT00000111371"; transcript_version "2"; exon_number "26"; gene_name "Atrnl1"; gene_source "ensembl"; gene_biotype "protein_coding"; transcript_name "Atrnl1-203"; transcript_source "ensembl"; transcript_biotype "protein_coding"; protein_id "ENSRNOP00000087353"; protein_version "1";
1	ensembl	exon	266865114	266865192	0	+	.	gene_id "ENSRNOG00000017406"; gene_version "10"; transcript_id "ENSRNOT00000105444"; transcript_version "2"; exon_number "25"; gene_name "Atrnl1"; gene_source "ensembl"; gene_biotype "protein_coding"; transcript_name "Atrnl1-202"; transcript_source "ensembl"; transcript_biotype "protein_coding"; exon_id "ENSRNOE00000167201"; exon_version "1";
1	ensembl	CDS	266865114	266865192	0	+	1	gene_id "ENSRNOG00000017406"; gene_version "10"; transcript_id "ENSRNOT00000105444"; transcript_version "2"; exon_number "25"; gene_name "Atrnl1"; gene_source "ensembl"; gene_biotype "protein_coding"; transcript_name "Atrnl1-202"; transcript_source "ensembl"; transcript_biotype "protein_coding"; protein_id "ENSRNOP00000082650"; protein_version "2";
1	ENSEMBL114_rn	exon	266865114	266865192	1.1955952306118	+	.	gene_id "ENSRNOG00000017406"; transcript_id "ENSRNOG00000017406_tx_5"; exon_id "1_266865114_266865192_+"; exonnum "26"; txlen "6101";
1	ensembl	CDS	266888622	266888765	0	+	0	gene_id "ENSRNOG00000017406"; gene_version "10"; transcript_id "ENSRNOT00000023414"; transcript_version "9"; exon_number "27"; gene_name "Atrnl1"; gene_source "ensembl"; gene_biotype "protein_coding"; transcript_name "Atrnl1-201"; transcript_source "ensembl"; transcript_biotype "protein_coding"; protein_id "ENSRNOP00000023414"; protein_version "8";
1	ensembl	exon	266888622	266889769	0	+	.	gene_id "ENSRNOG00000017406"; gene_version "10"; transcript_id "ENSRNOT00000023414"; transcript_version "9"; exon_number "27"; gene_name "Atrnl1"; gene_source "ensembl"; gene_biotype "protein_coding"; transcript_name "Atrnl1-201"; transcript_source "ensembl"; transcript_biotype "protein_coding"; exon_id "ENSRNOE00000720611"; exon_version "1";
1	ensembl	stop_codon	266888766	266888768	0	+	0	gene_id "ENSRNOG00000017406"; gene_version "10"; transcript_id "ENSRNOT00000023414"; transcript_version "9"; exon_number "27"; gene_name "Atrnl1"; gene_source "ensembl"; gene_biotype "protein_coding"; transcript_name "Atrnl1-201"; transcript_source "ensembl"; transcript_biotype "protein_coding";
1	ensembl	three_prime_utr	266888769	266889769	0	+	.	gene_id "ENSRNOG00000017406"; gene_version "10"; transcript_id "ENSRNOT00000023414"; transcript_version "9"; gene_name "Atrnl1"; gene_source "ensembl"; gene_biotype "protein_coding"; transcript_name "Atrnl1-201"; transcript_source "ensembl"; transcript_biotype "protein_coding";
1	ensembl	exon	267017742	267017849	0	+	.	gene_id "ENSRNOG00000017406"; gene_version "10"; transcript_id "ENSRNOT00000118477"; transcript_version "2"; exon_number "27"; gene_name "Atrnl1"; gene_source "ensembl"; gene_biotype "protein_coding"; transcript_name "Atrnl1-204"; transcript_source "ensembl"; transcript_biotype "protein_coding"; exon_id "ENSRNOE00000621615"; exon_version "1"; tag "Ensembl_canonical";
1	ensembl	CDS	267017742	267017849	0	+	0	gene_id "ENSRNOG00000017406"; gene_version "10"; transcript_id "ENSRNOT00000118477"; transcript_version "2"; exon_number "27"; gene_name "Atrnl1"; gene_source "ensembl"; gene_biotype "protein_coding"; transcript_name "Atrnl1-204"; transcript_source "ensembl"; transcript_biotype "protein_coding"; protein_id "ENSRNOP00000078125"; protein_version "1"; tag "Ensembl_canonical";
1	ensembl	exon	267017742	267017849	0	+	.	gene_id "ENSRNOG00000017406"; gene_version "10"; transcript_id "ENSRNOT00000105444"; transcript_version "2"; exon_number "26"; gene_name "Atrnl1"; gene_source "ensembl"; gene_biotype "protein_coding"; transcript_name "Atrnl1-202"; transcript_source "ensembl"; transcript_biotype "protein_coding"; exon_id "ENSRNOE00000621615"; exon_version "1";
1	ensembl	CDS	267017742	267017849	0	+	0	gene_id "ENSRNOG00000017406"; gene_version "10"; transcript_id "ENSRNOT00000105444"; transcript_version "2"; exon_number "26"; gene_name "Atrnl1"; gene_source "ensembl"; gene_biotype "protein_coding"; transcript_name "Atrnl1-202"; transcript_source "ensembl"; transcript_biotype "protein_coding"; protein_id "ENSRNOP00000082650"; protein_version "2";
1	ENSEMBL114_rn	exon	267017742	267017849	1.1955952306118	+	.	gene_id "ENSRNOG00000017406"; transcript_id "ENSRNOG00000017406_tx_5"; exon_id "1_267017742_267017849_+"; exonnum "27"; txlen "6101";
1	ensembl	exon	267127269	267127383	0	+	.	gene_id "ENSRNOG00000017406"; gene_version "10"; transcript_id "ENSRNOT00000118477"; transcript_version "2"; exon_number "28"; gene_name "Atrnl1"; gene_source "ensembl"; gene_biotype "protein_coding"; transcript_name "Atrnl1-204"; transcript_source "ensembl"; transcript_biotype "protein_coding"; exon_id "ENSRNOE00000610263"; exon_version "1"; tag "Ensembl_canonical";
1	ensembl	CDS	267127269	267127383	0	+	0	gene_id "ENSRNOG00000017406"; gene_version "10"; transcript_id "ENSRNOT00000118477"; transcript_version "2"; exon_number "28"; gene_name "Atrnl1"; gene_source "ensembl"; gene_biotype "protein_coding"; transcript_name "Atrnl1-204"; transcript_source "ensembl"; transcript_biotype "protein_coding"; protein_id "ENSRNOP00000078125"; protein_version "1"; tag "Ensembl_canonical";
1	ensembl	exon	267127269	267127383	0	+	.	gene_id "ENSRNOG00000017406"; gene_version "10"; transcript_id "ENSRNOT00000111371"; transcript_version "2"; exon_number "27"; gene_name "Atrnl1"; gene_source "ensembl"; gene_biotype "protein_coding"; transcript_name "Atrnl1-203"; transcript_source "ensembl"; transcript_biotype "protein_coding"; exon_id "ENSRNOE00000610263"; exon_version "1";
1	ensembl	CDS	267127269	267127383	0	+	0	gene_id "ENSRNOG00000017406"; gene_version "10"; transcript_id "ENSRNOT00000111371"; transcript_version "2"; exon_number "27"; gene_name "Atrnl1"; gene_source "ensembl"; gene_biotype "protein_coding"; transcript_name "Atrnl1-203"; transcript_source "ensembl"; transcript_biotype "protein_coding"; protein_id "ENSRNOP00000087353"; protein_version "1";
1	ensembl	exon	267127269	267127383	0	+	.	gene_id "ENSRNOG00000017406"; gene_version "10"; transcript_id "ENSRNOT00000105444"; transcript_version "2"; exon_number "27"; gene_name "Atrnl1"; gene_source "ensembl"; gene_biotype "protein_coding"; transcript_name "Atrnl1-202"; transcript_source "ensembl"; transcript_biotype "protein_coding"; exon_id "ENSRNOE00000610263"; exon_version "1";
1	ensembl	CDS	267127269	267127383	0	+	0	gene_id "ENSRNOG00000017406"; gene_version "10"; transcript_id "ENSRNOT00000105444"; transcript_version "2"; exon_number "27"; gene_name "Atrnl1"; gene_source "ensembl"; gene_biotype "protein_coding"; transcript_name "Atrnl1-202"; transcript_source "ensembl"; transcript_biotype "protein_coding"; protein_id "ENSRNOP00000082650"; protein_version "2";
1	ENSEMBL114_rn	exon	267127269	267127383	1.1955952306118	+	.	gene_id "ENSRNOG00000017406"; transcript_id "ENSRNOG00000017406_tx_5"; exon_id "1_267127269_267127383_+"; exonnum "28"; txlen "6101";
1	ensembl	CDS	267214564	267214682	0	+	2	gene_id "ENSRNOG00000017406"; gene_version "10"; transcript_id "ENSRNOT00000118477"; transcript_version "2"; exon_number "29"; gene_name "Atrnl1"; gene_source "ensembl"; gene_biotype "protein_coding"; transcript_name "Atrnl1-204"; transcript_source "ensembl"; transcript_biotype "protein_coding"; protein_id "ENSRNOP00000078125"; protein_version "1"; tag "Ensembl_canonical";
1	ensembl	CDS	267214564	267214682	0	+	2	gene_id "ENSRNOG00000017406"; gene_version "10"; transcript_id "ENSRNOT00000111371"; transcript_version "2"; exon_number "28"; gene_name "Atrnl1"; gene_source "ensembl"; gene_biotype "protein_coding"; transcript_name "Atrnl1-203"; transcript_source "ensembl"; transcript_biotype "protein_coding"; protein_id "ENSRNOP00000087353"; protein_version "1";
1	ensembl	CDS	267214564	267214682	0	+	2	gene_id "ENSRNOG00000017406"; gene_version "10"; transcript_id "ENSRNOT00000105444"; transcript_version "2"; exon_number "28"; gene_name "Atrnl1"; gene_source "ensembl"; gene_biotype "protein_coding"; transcript_name "Atrnl1-202"; transcript_source "ensembl"; transcript_biotype "protein_coding"; protein_id "ENSRNOP00000082650"; protein_version "2";
1	ensembl	exon	267214564	267216842	0	+	.	gene_id "ENSRNOG00000017406"; gene_version "10"; transcript_id "ENSRNOT00000118477"; transcript_version "2"; exon_number "29"; gene_name "Atrnl1"; gene_source "ensembl"; gene_biotype "protein_coding"; transcript_name "Atrnl1-204"; transcript_source "ensembl"; transcript_biotype "protein_coding"; exon_id "ENSRNOE00000641323"; exon_version "2"; tag "Ensembl_canonical";
1	ensembl	exon	267214564	267216842	0	+	.	gene_id "ENSRNOG00000017406"; gene_version "10"; transcript_id "ENSRNOT00000111371"; transcript_version "2"; exon_number "28"; gene_name "Atrnl1"; gene_source "ensembl"; gene_biotype "protein_coding"; transcript_name "Atrnl1-203"; transcript_source "ensembl"; transcript_biotype "protein_coding"; exon_id "ENSRNOE00000641323"; exon_version "2";
1	ensembl	exon	267214564	267216842	0	+	.	gene_id "ENSRNOG00000017406"; gene_version "10"; transcript_id "ENSRNOT00000105444"; transcript_version "2"; exon_number "28"; gene_name "Atrnl1"; gene_source "ensembl"; gene_biotype "protein_coding"; transcript_name "Atrnl1-202"; transcript_source "ensembl"; transcript_biotype "protein_coding"; exon_id "ENSRNOE00000641323"; exon_version "2";
1	ENSEMBL114_rn	exon	267214564	267216842	1.1955952306118	+	.	gene_id "ENSRNOG00000017406"; transcript_id "ENSRNOG00000017406_tx_5"; exon_id "1_267214564_267216842_+"; exonnum "29"; txlen "6101";
1	ensembl	stop_codon	267214683	267214685	0	+	0	gene_id "ENSRNOG00000017406"; gene_version "10"; transcript_id "ENSRNOT00000118477"; transcript_version "2"; exon_number "29"; gene_name "Atrnl1"; gene_source "ensembl"; gene_biotype "protein_coding"; transcript_name "Atrnl1-204"; transcript_source "ensembl"; transcript_biotype "protein_coding"; tag "Ensembl_canonical";
1	ensembl	stop_codon	267214683	267214685	0	+	0	gene_id "ENSRNOG00000017406"; gene_version "10"; transcript_id "ENSRNOT00000111371"; transcript_version "2"; exon_number "28"; gene_name "Atrnl1"; gene_source "ensembl"; gene_biotype "protein_coding"; transcript_name "Atrnl1-203"; transcript_source "ensembl"; transcript_biotype "protein_coding";
1	ensembl	stop_codon	267214683	267214685	0	+	0	gene_id "ENSRNOG00000017406"; gene_version "10"; transcript_id "ENSRNOT00000105444"; transcript_version "2"; exon_number "28"; gene_name "Atrnl1"; gene_source "ensembl"; gene_biotype "protein_coding"; transcript_name "Atrnl1-202"; transcript_source "ensembl"; transcript_biotype "protein_coding";
1	ensembl	three_prime_utr	267214686	267216842	0	+	.	gene_id "ENSRNOG00000017406"; gene_version "10"; transcript_id "ENSRNOT00000118477"; transcript_version "2"; gene_name "Atrnl1"; gene_source "ensembl"; gene_biotype "protein_coding"; transcript_name "Atrnl1-204"; transcript_source "ensembl"; transcript_biotype "protein_coding"; tag "Ensembl_canonical";
1	ensembl	three_prime_utr	267214686	267216842	0	+	.	gene_id "ENSRNOG00000017406"; gene_version "10"; transcript_id "ENSRNOT00000111371"; transcript_version "2"; gene_name "Atrnl1"; gene_source "ensembl"; gene_biotype "protein_coding"; transcript_name "Atrnl1-203"; transcript_source "ensembl"; transcript_biotype "protein_coding";
1	ensembl	three_prime_utr	267214686	267216842	0	+	.	gene_id "ENSRNOG00000017406"; gene_version "10"; transcript_id "ENSRNOT00000105444"; transcript_version "2"; gene_name "Atrnl1"; gene_source "ensembl"; gene_biotype "protein_coding"; transcript_name "Atrnl1-202"; transcript_source "ensembl"; transcript_biotype "protein_coding";
1	ensembl	exon	267239796	267239958	0	+	.	gene_id "ENSRNOG00000090898"; gene_version "1"; transcript_id "ENSRNOT00000158062"; transcript_version "1"; exon_number "1"; gene_source "ensembl"; gene_biotype "lncRNA"; transcript_source "ensembl"; transcript_biotype "lncRNA"; exon_id "ENSRNOE00000792311"; exon_version "1";
1	ensembl	gene	267239796	267246197	0	+	.	gene_id "ENSRNOG00000090898"; gene_version "1"; gene_source "ensembl"; gene_biotype "lncRNA";
1	ensembl	transcript	267239796	267246197	0	+	.	gene_id "ENSRNOG00000090898"; gene_version "1"; transcript_id "ENSRNOT00000158062"; transcript_version "1"; gene_source "ensembl"; gene_biotype "lncRNA"; transcript_source "ensembl"; transcript_biotype "lncRNA";
1	ensembl	exon	267239845	267239877	0	+	.	gene_id "ENSRNOG00000090898"; gene_version "1"; transcript_id "ENSRNOT00000156676"; transcript_version "1"; exon_number "1"; gene_source "ensembl"; gene_biotype "lncRNA"; transcript_source "ensembl"; transcript_biotype "lncRNA"; exon_id "ENSRNOE00000743652"; exon_version "1";
1	ensembl	transcript	267239845	267246197	0	+	.	gene_id "ENSRNOG00000090898"; gene_version "1"; transcript_id "ENSRNOT00000156676"; transcript_version "1"; gene_source "ensembl"; gene_biotype "lncRNA"; transcript_source "ensembl"; transcript_biotype "lncRNA";
1	ensembl	exon	267239853	267239877	0	+	.	gene_id "ENSRNOG00000090898"; gene_version "1"; transcript_id "ENSRNOT00000134004"; transcript_version "1"; exon_number "1"; gene_source "ensembl"; gene_biotype "lncRNA"; transcript_source "ensembl"; transcript_biotype "lncRNA"; exon_id "ENSRNOE00000747335"; exon_version "1"; tag "Ensembl_canonical";
1	ensembl	transcript	267239853	267246197	0	+	.	gene_id "ENSRNOG00000090898"; gene_version "1"; transcript_id "ENSRNOT00000134004"; transcript_version "1"; gene_source "ensembl"; gene_biotype "lncRNA"; transcript_source "ensembl"; transcript_biotype "lncRNA"; tag "Ensembl_canonical";
1	ensembl	exon	267240491	267240645	0	+	.	gene_id "ENSRNOG00000090898"; gene_version "1"; transcript_id "ENSRNOT00000156676"; transcript_version "1"; exon_number "2"; gene_source "ensembl"; gene_biotype "lncRNA"; transcript_source "ensembl"; transcript_biotype "lncRNA"; exon_id "ENSRNOE00000755569"; exon_version "1";
1	ensembl	exon	267241943	267242000	0	+	.	gene_id "ENSRNOG00000090898"; gene_version "1"; transcript_id "ENSRNOT00000134004"; transcript_version "1"; exon_number "2"; gene_source "ensembl"; gene_biotype "lncRNA"; transcript_source "ensembl"; transcript_biotype "lncRNA"; exon_id "ENSRNOE00000796719"; exon_version "1"; tag "Ensembl_canonical";
1	ensembl	exon	267242629	267242805	0	+	.	gene_id "ENSRNOG00000090898"; gene_version "1"; transcript_id "ENSRNOT00000158062"; transcript_version "1"; exon_number "2"; gene_source "ensembl"; gene_biotype "lncRNA"; transcript_source "ensembl"; transcript_biotype "lncRNA"; exon_id "ENSRNOE00000780239"; exon_version "1";
1	ensembl	exon	267242629	267242805	0	+	.	gene_id "ENSRNOG00000090898"; gene_version "1"; transcript_id "ENSRNOT00000156676"; transcript_version "1"; exon_number "3"; gene_source "ensembl"; gene_biotype "lncRNA"; transcript_source "ensembl"; transcript_biotype "lncRNA"; exon_id "ENSRNOE00000780239"; exon_version "1";
1	ensembl	exon	267242629	267242805	0	+	.	gene_id "ENSRNOG00000090898"; gene_version "1"; transcript_id "ENSRNOT00000134004"; transcript_version "1"; exon_number "3"; gene_source "ensembl"; gene_biotype "lncRNA"; transcript_source "ensembl"; transcript_biotype "lncRNA"; exon_id "ENSRNOE00000780239"; exon_version "1"; tag "Ensembl_canonical";
1	ensembl	exon	267243412	267243549	0	+	.	gene_id "ENSRNOG00000090898"; gene_version "1"; transcript_id "ENSRNOT00000156676"; transcript_version "1"; exon_number "4"; gene_source "ensembl"; gene_biotype "lncRNA"; transcript_source "ensembl"; transcript_biotype "lncRNA"; exon_id "ENSRNOE00000697532"; exon_version "1";
1	ensembl	exon	267243412	267243880	0	+	.	gene_id "ENSRNOG00000090898"; gene_version "1"; transcript_id "ENSRNOT00000158062"; transcript_version "1"; exon_number "3"; gene_source "ensembl"; gene_biotype "lncRNA"; transcript_source "ensembl"; transcript_biotype "lncRNA"; exon_id "ENSRNOE00000699579"; exon_version "1";
1	ensembl	exon	267243412	267246197	0	+	.	gene_id "ENSRNOG00000090898"; gene_version "1"; transcript_id "ENSRNOT00000134004"; transcript_version "1"; exon_number "4"; gene_source "ensembl"; gene_biotype "lncRNA"; transcript_source "ensembl"; transcript_biotype "lncRNA"; exon_id "ENSRNOE00000712438"; exon_version "1"; tag "Ensembl_canonical";
1	ensembl	exon	267244126	267246197	0	+	.	gene_id "ENSRNOG00000090898"; gene_version "1"; transcript_id "ENSRNOT00000158062"; transcript_version "1"; exon_number "4"; gene_source "ensembl"; gene_biotype "lncRNA"; transcript_source "ensembl"; transcript_biotype "lncRNA"; exon_id "ENSRNOE00000750925"; exon_version "1";
1	ensembl	exon	267244126	267246197	0	+	.	gene_id "ENSRNOG00000090898"; gene_version "1"; transcript_id "ENSRNOT00000156676"; transcript_version "1"; exon_number "5"; gene_source "ensembl"; gene_biotype "lncRNA"; transcript_source "ensembl"; transcript_biotype "lncRNA"; exon_id "ENSRNOE00000750925"; exon_version "1";
1	sraer114_es	exon	267349786	267350031	0.198701525175735	+	.	gene_id "sraer114_gene_21707"; transcript_id "sraer114_gene_21707_tx_1"; exon_id "1_267349786_267350031_+"; exonnum "1"; txlen "534";
1	sraer114_mid	exon	267364776	267364925	0.198701525175735	+	.	gene_id "sraer114_gene_21707"; transcript_id "sraer114_gene_21707_tx_1"; exon_id "1_267364776_267364925_+"; exonnum "2"; txlen "534";
1	sraer114_ss	exon	267366845	267366982	0.198701525175735	+	.	gene_id "sraer114_gene_21707"; transcript_id "sraer114_gene_21707_tx_1"; exon_id "1_267366845_267366982_+"; exonnum "3"; txlen "534";
1	sraer114_es	exon	267544236	267544424	0.0149574693035685	+	.	gene_id "sraer114_gene_22160"; transcript_id "sraer114_gene_22160_tx_1"; exon_id "1_267544236_267544424_+"; exonnum "1"; txlen "1450";
1	sraer114_es	exon	267544236	267544424	0.00486548881063431	+	.	gene_id "sraer114_gene_22160"; transcript_id "sraer114_gene_22160_tx_2"; exon_id "1_267544236_267544424_+"; exonnum "1"; txlen "1367";
1	sraer114_es	exon	267544236	267544424	0.0018739949499206	+	.	gene_id "sraer114_gene_22160"; transcript_id "sraer114_gene_22160_tx_3"; exon_id "1_267544236_267544424_+"; exonnum "1"; txlen "1146";
1	sraer114_es	exon	267545113	267545195	0.861309217413902	+	.	gene_id "sraer114_gene_18680"; transcript_id "sraer114_gene_18680_tx_1"; exon_id "1_267545113_267545195_+"; exonnum "1"; txlen "516";
1	sraer114_ss	exon	267545262	267545694	0.861309217413902	+	.	gene_id "sraer114_gene_18680"; transcript_id "sraer114_gene_18680_tx_1"; exon_id "1_267545262_267545694_+"; exonnum "2"; txlen "516";
1	sraer114_mid	exon	267546305	267546525	0.0149574693035685	+	.	gene_id "sraer114_gene_22160"; transcript_id "sraer114_gene_22160_tx_1"; exon_id "1_267546305_267546525_+"; exonnum "2"; txlen "1450";
1	sraer114_mid	exon	267546305	267546525	0.00486548881063431	+	.	gene_id "sraer114_gene_22160"; transcript_id "sraer114_gene_22160_tx_2"; exon_id "1_267546305_267546525_+"; exonnum "2"; txlen "1367";
1	sraer114_mid	exon	267547189	267547272	0.0149574693035685	+	.	gene_id "sraer114_gene_22160"; transcript_id "sraer114_gene_22160_tx_1"; exon_id "1_267547189_267547272_+"; exonnum "3"; txlen "1450";
1	sraer114_mid	exon	267547189	267547272	0.00486548881063431	+	.	gene_id "sraer114_gene_22160"; transcript_id "sraer114_gene_22160_tx_2"; exon_id "1_267547189_267547272_+"; exonnum "3"; txlen "1367";
1	sraer114_mid	exon	267547189	267547272	0.0018739949499206	+	.	gene_id "sraer114_gene_22160"; transcript_id "sraer114_gene_22160_tx_3"; exon_id "1_267547189_267547272_+"; exonnum "2"; txlen "1146";
1	sraer114_mid	exon	267547484	267547610	0.0149574693035685	+	.	gene_id "sraer114_gene_22160"; transcript_id "sraer114_gene_22160_tx_1"; exon_id "1_267547484_267547610_+"; exonnum "4"; txlen "1450";
1	sraer114_mid	exon	267547484	267547610	0.00486548881063431	+	.	gene_id "sraer114_gene_22160"; transcript_id "sraer114_gene_22160_tx_2"; exon_id "1_267547484_267547610_+"; exonnum "4"; txlen "1367";
1	sraer114_mid	exon	267547484	267547610	0.0018739949499206	+	.	gene_id "sraer114_gene_22160"; transcript_id "sraer114_gene_22160_tx_3"; exon_id "1_267547484_267547610_+"; exonnum "3"; txlen "1146";
1	sraer114_mid	exon	267548514	267548596	0.0149574693035685	+	.	gene_id "sraer114_gene_22160"; transcript_id "sraer114_gene_22160_tx_1"; exon_id "1_267548514_267548596_+"; exonnum "5"; txlen "1450";
1	sraer114_ss	exon	267550094	267550839	0.0149574693035685	+	.	gene_id "sraer114_gene_22160"; transcript_id "sraer114_gene_22160_tx_1"; exon_id "1_267550094_267550839_+"; exonnum "6"; txlen "1450";
1	sraer114_ss	exon	267550094	267550839	0.00486548881063431	+	.	gene_id "sraer114_gene_22160"; transcript_id "sraer114_gene_22160_tx_2"; exon_id "1_267550094_267550839_+"; exonnum "5"; txlen "1367";
1	sraer114_ss	exon	267550094	267550839	0.0018739949499206	+	.	gene_id "sraer114_gene_22160"; transcript_id "sraer114_gene_22160_tx_3"; exon_id "1_267550094_267550839_+"; exonnum "4"; txlen "1146";
1	ensembl	exon	267615349	267615413	0	+	.	gene_id "ENSRNOG00000017656"; gene_version "8"; transcript_id "ENSRNOT00000091669"; transcript_version "3"; exon_number "1"; gene_name "Ccdc172"; gene_source "ensembl"; gene_biotype "protein_coding"; transcript_name "Ccdc172-202"; transcript_source "ensembl"; transcript_biotype "protein_coding"; exon_id "ENSRNOE00000452538"; exon_version "2";
1	ensembl	five_prime_utr	267615349	267615413	0	+	.	gene_id "ENSRNOG00000017656"; gene_version "8"; transcript_id "ENSRNOT00000091669"; transcript_version "3"; gene_name "Ccdc172"; gene_source "ensembl"; gene_biotype "protein_coding"; transcript_name "Ccdc172-202"; transcript_source "ensembl"; transcript_biotype "protein_coding";
1	ensembl	exon	267615349	267615413	0	+	.	gene_id "ENSRNOG00000017656"; gene_version "8"; transcript_id "ENSRNOT00000150717"; transcript_version "1"; exon_number "1"; gene_name "Ccdc172"; gene_source "ensembl"; gene_biotype "protein_coding"; transcript_name "Ccdc172-203"; transcript_source "ensembl"; transcript_biotype "protein_coding"; exon_id "ENSRNOE00000452538"; exon_version "2";
1	ensembl	five_prime_utr	267615349	267615413	0	+	.	gene_id "ENSRNOG00000017656"; gene_version "8"; transcript_id "ENSRNOT00000150717"; transcript_version "1"; gene_name "Ccdc172"; gene_source "ensembl"; gene_biotype "protein_coding"; transcript_name "Ccdc172-203"; transcript_source "ensembl"; transcript_biotype "protein_coding";
1	ensembl	transcript	267615349	267658096	0	+	.	gene_id "ENSRNOG00000017656"; gene_version "8"; transcript_id "ENSRNOT00000091669"; transcript_version "3"; gene_name "Ccdc172"; gene_source "ensembl"; gene_biotype "protein_coding"; transcript_name "Ccdc172-202"; transcript_source "ensembl"; transcript_biotype "protein_coding";
1	ensembl	gene	267615349	267662269	0	+	.	gene_id "ENSRNOG00000017656"; gene_version "8"; gene_name "Ccdc172"; gene_source "ensembl"; gene_biotype "protein_coding";
1	ensembl	transcript	267615349	267662269	0	+	.	gene_id "ENSRNOG00000017656"; gene_version "8"; transcript_id "ENSRNOT00000150717"; transcript_version "1"; gene_name "Ccdc172"; gene_source "ensembl"; gene_biotype "protein_coding"; transcript_name "Ccdc172-203"; transcript_source "ensembl"; transcript_biotype "protein_coding";
1	ensembl	five_prime_utr	267615420	267615459	0	+	.	gene_id "ENSRNOG00000017656"; gene_version "8"; transcript_id "ENSRNOT00000036012"; transcript_version "7"; gene_name "Ccdc172"; gene_source "ensembl"; gene_biotype "protein_coding"; transcript_name "Ccdc172-201"; transcript_source "ensembl"; transcript_biotype "protein_coding";
1	ensembl	five_prime_utr	267615420	267615459	0	+	.	gene_id "ENSRNOG00000017656"; gene_version "8"; transcript_id "ENSRNOT00000161700"; transcript_version "1"; gene_name "Ccdc172"; gene_source "ensembl"; gene_biotype "protein_coding"; transcript_name "Ccdc172-204"; transcript_source "ensembl"; transcript_biotype "protein_coding"; tag "Ensembl_canonical";
1	ensembl	exon	267615420	267615811	0	+	.	gene_id "ENSRNOG00000017656"; gene_version "8"; transcript_id "ENSRNOT00000036012"; transcript_version "7"; exon_number "1"; gene_name "Ccdc172"; gene_source "ensembl"; gene_biotype "protein_coding"; transcript_name "Ccdc172-201"; transcript_source "ensembl"; transcript_biotype "protein_coding"; exon_id "ENSRNOE00000794902"; exon_version "1";
1	ensembl	exon	267615420	267615811	0	+	.	gene_id "ENSRNOG00000017656"; gene_version "8"; transcript_id "ENSRNOT00000161700"; transcript_version "1"; exon_number "1"; gene_name "Ccdc172"; gene_source "ensembl"; gene_biotype "protein_coding"; transcript_name "Ccdc172-204"; transcript_source "ensembl"; transcript_biotype "protein_coding"; exon_id "ENSRNOE00000794902"; exon_version "1"; tag "Ensembl_canonical";
1	ensembl	transcript	267615420	267658455	0	+	.	gene_id "ENSRNOG00000017656"; gene_version "8"; transcript_id "ENSRNOT00000036012"; transcript_version "7"; gene_name "Ccdc172"; gene_source "ensembl"; gene_biotype "protein_coding"; transcript_name "Ccdc172-201"; transcript_source "ensembl"; transcript_biotype "protein_coding";
1	ensembl	transcript	267615420	267662269	0	+	.	gene_id "ENSRNOG00000017656"; gene_version "8"; transcript_id "ENSRNOT00000161700"; transcript_version "1"; gene_name "Ccdc172"; gene_source "ensembl"; gene_biotype "protein_coding"; transcript_name "Ccdc172-204"; transcript_source "ensembl"; transcript_biotype "protein_coding"; tag "Ensembl_canonical";
1	ensembl	start_codon	267615460	267615462	0	+	0	gene_id "ENSRNOG00000017656"; gene_version "8"; transcript_id "ENSRNOT00000036012"; transcript_version "7"; exon_number "1"; gene_name "Ccdc172"; gene_source "ensembl"; gene_biotype "protein_coding"; transcript_name "Ccdc172-201"; transcript_source "ensembl"; transcript_biotype "protein_coding";
1	ensembl	start_codon	267615460	267615462	0	+	0	gene_id "ENSRNOG00000017656"; gene_version "8"; transcript_id "ENSRNOT00000161700"; transcript_version "1"; exon_number "1"; gene_name "Ccdc172"; gene_source "ensembl"; gene_biotype "protein_coding"; transcript_name "Ccdc172-204"; transcript_source "ensembl"; transcript_biotype "protein_coding"; tag "Ensembl_canonical";
1	ensembl	CDS	267615460	267615811	0	+	0	gene_id "ENSRNOG00000017656"; gene_version "8"; transcript_id "ENSRNOT00000036012"; transcript_version "7"; exon_number "1"; gene_name "Ccdc172"; gene_source "ensembl"; gene_biotype "protein_coding"; transcript_name "Ccdc172-201"; transcript_source "ensembl"; transcript_biotype "protein_coding"; protein_id "ENSRNOP00000029328"; protein_version "5";
1	ensembl	CDS	267615460	267615811	0	+	0	gene_id "ENSRNOG00000017656"; gene_version "8"; transcript_id "ENSRNOT00000161700"; transcript_version "1"; exon_number "1"; gene_name "Ccdc172"; gene_source "ensembl"; gene_biotype "protein_coding"; transcript_name "Ccdc172-204"; transcript_source "ensembl"; transcript_biotype "protein_coding"; protein_id "ENSRNOP00000101683"; protein_version "1"; tag "Ensembl_canonical";
1	ensembl	five_prime_utr	267615687	267615732	0	+	.	gene_id "ENSRNOG00000017656"; gene_version "8"; transcript_id "ENSRNOT00000091669"; transcript_version "3"; gene_name "Ccdc172"; gene_source "ensembl"; gene_biotype "protein_coding"; transcript_name "Ccdc172-202"; transcript_source "ensembl"; transcript_biotype "protein_coding";
1	ensembl	five_prime_utr	267615687	267615732	0	+	.	gene_id "ENSRNOG00000017656"; gene_version "8"; transcript_id "ENSRNOT00000150717"; transcript_version "1"; gene_name "Ccdc172"; gene_source "ensembl"; gene_biotype "protein_coding"; transcript_name "Ccdc172-203"; transcript_source "ensembl"; transcript_biotype "protein_coding";
1	ensembl	exon	267615687	267615811	0	+	.	gene_id "ENSRNOG00000017656"; gene_version "8"; transcript_id "ENSRNOT00000091669"; transcript_version "3"; exon_number "2"; gene_name "Ccdc172"; gene_source "ensembl"; gene_biotype "protein_coding"; transcript_name "Ccdc172-202"; transcript_source "ensembl"; transcript_biotype "protein_coding"; exon_id "ENSRNOE00000169574"; exon_version "4";
1	ensembl	exon	267615687	267615811	0	+	.	gene_id "ENSRNOG00000017656"; gene_version "8"; transcript_id "ENSRNOT00000150717"; transcript_version "1"; exon_number "2"; gene_name "Ccdc172"; gene_source "ensembl"; gene_biotype "protein_coding"; transcript_name "Ccdc172-203"; transcript_source "ensembl"; transcript_biotype "protein_coding"; exon_id "ENSRNOE00000169574"; exon_version "4";
1	ensembl	start_codon	267615733	267615735	0	+	0	gene_id "ENSRNOG00000017656"; gene_version "8"; transcript_id "ENSRNOT00000091669"; transcript_version "3"; exon_number "2"; gene_name "Ccdc172"; gene_source "ensembl"; gene_biotype "protein_coding"; transcript_name "Ccdc172-202"; transcript_source "ensembl"; transcript_biotype "protein_coding";
1	ensembl	start_codon	267615733	267615735	0	+	0	gene_id "ENSRNOG00000017656"; gene_version "8"; transcript_id "ENSRNOT00000150717"; transcript_version "1"; exon_number "2"; gene_name "Ccdc172"; gene_source "ensembl"; gene_biotype "protein_coding"; transcript_name "Ccdc172-203"; transcript_source "ensembl"; transcript_biotype "protein_coding";
1	ensembl	CDS	267615733	267615811	0	+	0	gene_id "ENSRNOG00000017656"; gene_version "8"; transcript_id "ENSRNOT00000091669"; transcript_version "3"; exon_number "2"; gene_name "Ccdc172"; gene_source "ensembl"; gene_biotype "protein_coding"; transcript_name "Ccdc172-202"; transcript_source "ensembl"; transcript_biotype "protein_coding"; protein_id "ENSRNOP00000071660"; protein_version "3";
1	ensembl	CDS	267615733	267615811	0	+	0	gene_id "ENSRNOG00000017656"; gene_version "8"; transcript_id "ENSRNOT00000150717"; transcript_version "1"; exon_number "2"; gene_name "Ccdc172"; gene_source "ensembl"; gene_biotype "protein_coding"; transcript_name "Ccdc172-203"; transcript_source "ensembl"; transcript_biotype "protein_coding"; protein_id "ENSRNOP00000105984"; protein_version "1";
1	ensembl	exon	267616039	267616124	0	+	.	gene_id "ENSRNOG00000017656"; gene_version "8"; transcript_id "ENSRNOT00000091669"; transcript_version "3"; exon_number "3"; gene_name "Ccdc172"; gene_source "ensembl"; gene_biotype "protein_coding"; transcript_name "Ccdc172-202"; transcript_source "ensembl"; transcript_biotype "protein_coding"; exon_id "ENSRNOE00000169666"; exon_version "1";
1	ensembl	CDS	267616039	267616124	0	+	2	gene_id "ENSRNOG00000017656"; gene_version "8"; transcript_id "ENSRNOT00000091669"; transcript_version "3"; exon_number "3"; gene_name "Ccdc172"; gene_source "ensembl"; gene_biotype "protein_coding"; transcript_name "Ccdc172-202"; transcript_source "ensembl"; transcript_biotype "protein_coding"; protein_id "ENSRNOP00000071660"; protein_version "3";
1	ensembl	exon	267616039	267616124	0	+	.	gene_id "ENSRNOG00000017656"; gene_version "8"; transcript_id "ENSRNOT00000036012"; transcript_version "7"; exon_number "2"; gene_name "Ccdc172"; gene_source "ensembl"; gene_biotype "protein_coding"; transcript_name "Ccdc172-201"; transcript_source "ensembl"; transcript_biotype "protein_coding"; exon_id "ENSRNOE00000169666"; exon_version "1";
1	ensembl	CDS	267616039	267616124	0	+	2	gene_id "ENSRNOG00000017656"; gene_version "8"; transcript_id "ENSRNOT00000036012"; transcript_version "7"; exon_number "2"; gene_name "Ccdc172"; gene_source "ensembl"; gene_biotype "protein_coding"; transcript_name "Ccdc172-201"; transcript_source "ensembl"; transcript_biotype "protein_coding"; protein_id "ENSRNOP00000029328"; protein_version "5";
1	ensembl	exon	267616039	267616124	0	+	.	gene_id "ENSRNOG00000017656"; gene_version "8"; transcript_id "ENSRNOT00000161700"; transcript_version "1"; exon_number "2"; gene_name "Ccdc172"; gene_source "ensembl"; gene_biotype "protein_coding"; transcript_name "Ccdc172-204"; transcript_source "ensembl"; transcript_biotype "protein_coding"; exon_id "ENSRNOE00000169666"; exon_version "1"; tag "Ensembl_canonical";
1	ensembl	CDS	267616039	267616124	0	+	2	gene_id "ENSRNOG00000017656"; gene_version "8"; transcript_id "ENSRNOT00000161700"; transcript_version "1"; exon_number "2"; gene_name "Ccdc172"; gene_source "ensembl"; gene_biotype "protein_coding"; transcript_name "Ccdc172-204"; transcript_source "ensembl"; transcript_biotype "protein_coding"; protein_id "ENSRNOP00000101683"; protein_version "1"; tag "Ensembl_canonical";
1	ensembl	exon	267616039	267616124	0	+	.	gene_id "ENSRNOG00000017656"; gene_version "8"; transcript_id "ENSRNOT00000150717"; transcript_version "1"; exon_number "3"; gene_name "Ccdc172"; gene_source "ensembl"; gene_biotype "protein_coding"; transcript_name "Ccdc172-203"; transcript_source "ensembl"; transcript_biotype "protein_coding"; exon_id "ENSRNOE00000169666"; exon_version "1";
1	ensembl	CDS	267616039	267616124	0	+	2	gene_id "ENSRNOG00000017656"; gene_version "8"; transcript_id "ENSRNOT00000150717"; transcript_version "1"; exon_number "3"; gene_name "Ccdc172"; gene_source "ensembl"; gene_biotype "protein_coding"; transcript_name "Ccdc172-203"; transcript_source "ensembl"; transcript_biotype "protein_coding"; protein_id "ENSRNOP00000105984"; protein_version "1";
1	ensembl	exon	267628859	267628975	0	+	.	gene_id "ENSRNOG00000017656"; gene_version "8"; transcript_id "ENSRNOT00000091669"; transcript_version "3"; exon_number "4"; gene_name "Ccdc172"; gene_source "ensembl"; gene_biotype "protein_coding"; transcript_name "Ccdc172-202"; transcript_source "ensembl"; transcript_biotype "protein_coding"; exon_id "ENSRNOE00000169769"; exon_version "1";
1	ensembl	CDS	267628859	267628975	0	+	0	gene_id "ENSRNOG00000017656"; gene_version "8"; transcript_id "ENSRNOT00000091669"; transcript_version "3"; exon_number "4"; gene_name "Ccdc172"; gene_source "ensembl"; gene_biotype "protein_coding"; transcript_name "Ccdc172-202"; transcript_source "ensembl"; transcript_biotype "protein_coding"; protein_id "ENSRNOP00000071660"; protein_version "3";
1	ensembl	exon	267628859	267628975	0	+	.	gene_id "ENSRNOG00000017656"; gene_version "8"; transcript_id "ENSRNOT00000036012"; transcript_version "7"; exon_number "3"; gene_name "Ccdc172"; gene_source "ensembl"; gene_biotype "protein_coding"; transcript_name "Ccdc172-201"; transcript_source "ensembl"; transcript_biotype "protein_coding"; exon_id "ENSRNOE00000169769"; exon_version "1";
1	ensembl	CDS	267628859	267628975	0	+	0	gene_id "ENSRNOG00000017656"; gene_version "8"; transcript_id "ENSRNOT00000036012"; transcript_version "7"; exon_number "3"; gene_name "Ccdc172"; gene_source "ensembl"; gene_biotype "protein_coding"; transcript_name "Ccdc172-201"; transcript_source "ensembl"; transcript_biotype "protein_coding"; protein_id "ENSRNOP00000029328"; protein_version "5";
1	ensembl	exon	267628859	267628975	0	+	.	gene_id "ENSRNOG00000017656"; gene_version "8"; transcript_id "ENSRNOT00000161700"; transcript_version "1"; exon_number "3"; gene_name "Ccdc172"; gene_source "ensembl"; gene_biotype "protein_coding"; transcript_name "Ccdc172-204"; transcript_source "ensembl"; transcript_biotype "protein_coding"; exon_id "ENSRNOE00000169769"; exon_version "1"; tag "Ensembl_canonical";
1	ensembl	CDS	267628859	267628975	0	+	0	gene_id "ENSRNOG00000017656"; gene_version "8"; transcript_id "ENSRNOT00000161700"; transcript_version "1"; exon_number "3"; gene_name "Ccdc172"; gene_source "ensembl"; gene_biotype "protein_coding"; transcript_name "Ccdc172-204"; transcript_source "ensembl"; transcript_biotype "protein_coding"; protein_id "ENSRNOP00000101683"; protein_version "1"; tag "Ensembl_canonical";
1	ensembl	exon	267628859	267628975	0	+	.	gene_id "ENSRNOG00000017656"; gene_version "8"; transcript_id "ENSRNOT00000150717"; transcript_version "1"; exon_number "4"; gene_name "Ccdc172"; gene_source "ensembl"; gene_biotype "protein_coding"; transcript_name "Ccdc172-203"; transcript_source "ensembl"; transcript_biotype "protein_coding"; exon_id "ENSRNOE00000169769"; exon_version "1";
1	ensembl	CDS	267628859	267628975	0	+	0	gene_id "ENSRNOG00000017656"; gene_version "8"; transcript_id "ENSRNOT00000150717"; transcript_version "1"; exon_number "4"; gene_name "Ccdc172"; gene_source "ensembl"; gene_biotype "protein_coding"; transcript_name "Ccdc172-203"; transcript_source "ensembl"; transcript_biotype "protein_coding"; protein_id "ENSRNOP00000105984"; protein_version "1";
1	ensembl	exon	267630744	267630909	0	+	.	gene_id "ENSRNOG00000017656"; gene_version "8"; transcript_id "ENSRNOT00000091669"; transcript_version "3"; exon_number "5"; gene_name "Ccdc172"; gene_source "ensembl"; gene_biotype "protein_coding"; transcript_name "Ccdc172-202"; transcript_source "ensembl"; transcript_biotype "protein_coding"; exon_id "ENSRNOE00000213806"; exon_version "1";
1	ensembl	CDS	267630744	267630909	0	+	0	gene_id "ENSRNOG00000017656"; gene_version "8"; transcript_id "ENSRNOT00000091669"; transcript_version "3"; exon_number "5"; gene_name "Ccdc172"; gene_source "ensembl"; gene_biotype "protein_coding"; transcript_name "Ccdc172-202"; transcript_source "ensembl"; transcript_biotype "protein_coding"; protein_id "ENSRNOP00000071660"; protein_version "3";
1	ensembl	exon	267630744	267630909	0	+	.	gene_id "ENSRNOG00000017656"; gene_version "8"; transcript_id "ENSRNOT00000036012"; transcript_version "7"; exon_number "4"; gene_name "Ccdc172"; gene_source "ensembl"; gene_biotype "protein_coding"; transcript_name "Ccdc172-201"; transcript_source "ensembl"; transcript_biotype "protein_coding"; exon_id "ENSRNOE00000213806"; exon_version "1";
1	ensembl	CDS	267630744	267630909	0	+	0	gene_id "ENSRNOG00000017656"; gene_version "8"; transcript_id "ENSRNOT00000036012"; transcript_version "7"; exon_number "4"; gene_name "Ccdc172"; gene_source "ensembl"; gene_biotype "protein_coding"; transcript_name "Ccdc172-201"; transcript_source "ensembl"; transcript_biotype "protein_coding"; protein_id "ENSRNOP00000029328"; protein_version "5";
1	ensembl	exon	267630744	267630909	0	+	.	gene_id "ENSRNOG00000017656"; gene_version "8"; transcript_id "ENSRNOT00000161700"; transcript_version "1"; exon_number "4"; gene_name "Ccdc172"; gene_source "ensembl"; gene_biotype "protein_coding"; transcript_name "Ccdc172-204"; transcript_source "ensembl"; transcript_biotype "protein_coding"; exon_id "ENSRNOE00000213806"; exon_version "1"; tag "Ensembl_canonical";
1	ensembl	CDS	267630744	267630909	0	+	0	gene_id "ENSRNOG00000017656"; gene_version "8"; transcript_id "ENSRNOT00000161700"; transcript_version "1"; exon_number "4"; gene_name "Ccdc172"; gene_source "ensembl"; gene_biotype "protein_coding"; transcript_name "Ccdc172-204"; transcript_source "ensembl"; transcript_biotype "protein_coding"; protein_id "ENSRNOP00000101683"; protein_version "1"; tag "Ensembl_canonical";
1	ensembl	exon	267630744	267630909	0	+	.	gene_id "ENSRNOG00000017656"; gene_version "8"; transcript_id "ENSRNOT00000150717"; transcript_version "1"; exon_number "5"; gene_name "Ccdc172"; gene_source "ensembl"; gene_biotype "protein_coding"; transcript_name "Ccdc172-203"; transcript_source "ensembl"; transcript_biotype "protein_coding"; exon_id "ENSRNOE00000213806"; exon_version "1";
1	ensembl	CDS	267630744	267630909	0	+	0	gene_id "ENSRNOG00000017656"; gene_version "8"; transcript_id "ENSRNOT00000150717"; transcript_version "1"; exon_number "5"; gene_name "Ccdc172"; gene_source "ensembl"; gene_biotype "protein_coding"; transcript_name "Ccdc172-203"; transcript_source "ensembl"; transcript_biotype "protein_coding"; protein_id "ENSRNOP00000105984"; protein_version "1";
1	ensembl	exon	267640524	267640625	0	+	.	gene_id "ENSRNOG00000017656"; gene_version "8"; transcript_id "ENSRNOT00000091669"; transcript_version "3"; exon_number "6"; gene_name "Ccdc172"; gene_source "ensembl"; gene_biotype "protein_coding"; transcript_name "Ccdc172-202"; transcript_source "ensembl"; transcript_biotype "protein_coding"; exon_id "ENSRNOE00000213798"; exon_version "1";
1	ensembl	CDS	267640524	267640625	0	+	2	gene_id "ENSRNOG00000017656"; gene_version "8"; transcript_id "ENSRNOT00000091669"; transcript_version "3"; exon_number "6"; gene_name "Ccdc172"; gene_source "ensembl"; gene_biotype "protein_coding"; transcript_name "Ccdc172-202"; transcript_source "ensembl"; transcript_biotype "protein_coding"; protein_id "ENSRNOP00000071660"; protein_version "3";
1	ensembl	exon	267640524	267640625	0	+	.	gene_id "ENSRNOG00000017656"; gene_version "8"; transcript_id "ENSRNOT00000036012"; transcript_version "7"; exon_number "5"; gene_name "Ccdc172"; gene_source "ensembl"; gene_biotype "protein_coding"; transcript_name "Ccdc172-201"; transcript_source "ensembl"; transcript_biotype "protein_coding"; exon_id "ENSRNOE00000213798"; exon_version "1";
1	ensembl	CDS	267640524	267640625	0	+	2	gene_id "ENSRNOG00000017656"; gene_version "8"; transcript_id "ENSRNOT00000036012"; transcript_version "7"; exon_number "5"; gene_name "Ccdc172"; gene_source "ensembl"; gene_biotype "protein_coding"; transcript_name "Ccdc172-201"; transcript_source "ensembl"; transcript_biotype "protein_coding"; protein_id "ENSRNOP00000029328"; protein_version "5";
1	ensembl	exon	267640524	267640625	0	+	.	gene_id "ENSRNOG00000017656"; gene_version "8"; transcript_id "ENSRNOT00000161700"; transcript_version "1"; exon_number "5"; gene_name "Ccdc172"; gene_source "ensembl"; gene_biotype "protein_coding"; transcript_name "Ccdc172-204"; transcript_source "ensembl"; transcript_biotype "protein_coding"; exon_id "ENSRNOE00000213798"; exon_version "1"; tag "Ensembl_canonical";
1	ensembl	CDS	267640524	267640625	0	+	2	gene_id "ENSRNOG00000017656"; gene_version "8"; transcript_id "ENSRNOT00000161700"; transcript_version "1"; exon_number "5"; gene_name "Ccdc172"; gene_source "ensembl"; gene_biotype "protein_coding"; transcript_name "Ccdc172-204"; transcript_source "ensembl"; transcript_biotype "protein_coding"; protein_id "ENSRNOP00000101683"; protein_version "1"; tag "Ensembl_canonical";
1	ensembl	exon	267640524	267640625	0	+	.	gene_id "ENSRNOG00000017656"; gene_version "8"; transcript_id "ENSRNOT00000150717"; transcript_version "1"; exon_number "6"; gene_name "Ccdc172"; gene_source "ensembl"; gene_biotype "protein_coding"; transcript_name "Ccdc172-203"; transcript_source "ensembl"; transcript_biotype "protein_coding"; exon_id "ENSRNOE00000213798"; exon_version "1";
1	ensembl	CDS	267640524	267640625	0	+	2	gene_id "ENSRNOG00000017656"; gene_version "8"; transcript_id "ENSRNOT00000150717"; transcript_version "1"; exon_number "6"; gene_name "Ccdc172"; gene_source "ensembl"; gene_biotype "protein_coding"; transcript_name "Ccdc172-203"; transcript_source "ensembl"; transcript_biotype "protein_coding"; protein_id "ENSRNOP00000105984"; protein_version "1";
1	ensembl	exon	267641219	267641321	0	+	.	gene_id "ENSRNOG00000017656"; gene_version "8"; transcript_id "ENSRNOT00000091669"; transcript_version "3"; exon_number "7"; gene_name "Ccdc172"; gene_source "ensembl"; gene_biotype "protein_coding"; transcript_name "Ccdc172-202"; transcript_source "ensembl"; transcript_biotype "protein_coding"; exon_id "ENSRNOE00000213789"; exon_version "1";
1	ensembl	CDS	267641219	267641321	0	+	2	gene_id "ENSRNOG00000017656"; gene_version "8"; transcript_id "ENSRNOT00000091669"; transcript_version "3"; exon_number "7"; gene_name "Ccdc172"; gene_source "ensembl"; gene_biotype "protein_coding"; transcript_name "Ccdc172-202"; transcript_source "ensembl"; transcript_biotype "protein_coding"; protein_id "ENSRNOP00000071660"; protein_version "3";
1	ensembl	exon	267641219	267641321	0	+	.	gene_id "ENSRNOG00000017656"; gene_version "8"; transcript_id "ENSRNOT00000036012"; transcript_version "7"; exon_number "6"; gene_name "Ccdc172"; gene_source "ensembl"; gene_biotype "protein_coding"; transcript_name "Ccdc172-201"; transcript_source "ensembl"; transcript_biotype "protein_coding"; exon_id "ENSRNOE00000213789"; exon_version "1";
1	ensembl	CDS	267641219	267641321	0	+	2	gene_id "ENSRNOG00000017656"; gene_version "8"; transcript_id "ENSRNOT00000036012"; transcript_version "7"; exon_number "6"; gene_name "Ccdc172"; gene_source "ensembl"; gene_biotype "protein_coding"; transcript_name "Ccdc172-201"; transcript_source "ensembl"; transcript_biotype "protein_coding"; protein_id "ENSRNOP00000029328"; protein_version "5";
1	ensembl	exon	267641219	267641321	0	+	.	gene_id "ENSRNOG00000017656"; gene_version "8"; transcript_id "ENSRNOT00000161700"; transcript_version "1"; exon_number "6"; gene_name "Ccdc172"; gene_source "ensembl"; gene_biotype "protein_coding"; transcript_name "Ccdc172-204"; transcript_source "ensembl"; transcript_biotype "protein_coding"; exon_id "ENSRNOE00000213789"; exon_version "1"; tag "Ensembl_canonical";
1	ensembl	CDS	267641219	267641321	0	+	2	gene_id "ENSRNOG00000017656"; gene_version "8"; transcript_id "ENSRNOT00000161700"; transcript_version "1"; exon_number "6"; gene_name "Ccdc172"; gene_source "ensembl"; gene_biotype "protein_coding"; transcript_name "Ccdc172-204"; transcript_source "ensembl"; transcript_biotype "protein_coding"; protein_id "ENSRNOP00000101683"; protein_version "1"; tag "Ensembl_canonical";
1	ensembl	exon	267641219	267641321	0	+	.	gene_id "ENSRNOG00000017656"; gene_version "8"; transcript_id "ENSRNOT00000150717"; transcript_version "1"; exon_number "7"; gene_name "Ccdc172"; gene_source "ensembl"; gene_biotype "protein_coding"; transcript_name "Ccdc172-203"; transcript_source "ensembl"; transcript_biotype "protein_coding"; exon_id "ENSRNOE00000213789"; exon_version "1";
1	ensembl	CDS	267641219	267641321	0	+	2	gene_id "ENSRNOG00000017656"; gene_version "8"; transcript_id "ENSRNOT00000150717"; transcript_version "1"; exon_number "7"; gene_name "Ccdc172"; gene_source "ensembl"; gene_biotype "protein_coding"; transcript_name "Ccdc172-203"; transcript_source "ensembl"; transcript_biotype "protein_coding"; protein_id "ENSRNOP00000105984"; protein_version "1";
1	ensembl	exon	267656881	267656971	0	+	.	gene_id "ENSRNOG00000017656"; gene_version "8"; transcript_id "ENSRNOT00000036012"; transcript_version "7"; exon_number "7"; gene_name "Ccdc172"; gene_source "ensembl"; gene_biotype "protein_coding"; transcript_name "Ccdc172-201"; transcript_source "ensembl"; transcript_biotype "protein_coding"; exon_id "ENSRNOE00000169940"; exon_version "2";
1	ensembl	CDS	267656881	267656971	0	+	1	gene_id "ENSRNOG00000017656"; gene_version "8"; transcript_id "ENSRNOT00000036012"; transcript_version "7"; exon_number "7"; gene_name "Ccdc172"; gene_source "ensembl"; gene_biotype "protein_coding"; transcript_name "Ccdc172-201"; transcript_source "ensembl"; transcript_biotype "protein_coding"; protein_id "ENSRNOP00000029328"; protein_version "5";
1	ensembl	exon	267656881	267656971	0	+	.	gene_id "ENSRNOG00000017656"; gene_version "8"; transcript_id "ENSRNOT00000161700"; transcript_version "1"; exon_number "7"; gene_name "Ccdc172"; gene_source "ensembl"; gene_biotype "protein_coding"; transcript_name "Ccdc172-204"; transcript_source "ensembl"; transcript_biotype "protein_coding"; exon_id "ENSRNOE00000169940"; exon_version "2"; tag "Ensembl_canonical";
1	ensembl	CDS	267656881	267656971	0	+	1	gene_id "ENSRNOG00000017656"; gene_version "8"; transcript_id "ENSRNOT00000161700"; transcript_version "1"; exon_number "7"; gene_name "Ccdc172"; gene_source "ensembl"; gene_biotype "protein_coding"; transcript_name "Ccdc172-204"; transcript_source "ensembl"; transcript_biotype "protein_coding"; protein_id "ENSRNOP00000101683"; protein_version "1"; tag "Ensembl_canonical";
1	ensembl	exon	267656884	267656971	0	+	.	gene_id "ENSRNOG00000017656"; gene_version "8"; transcript_id "ENSRNOT00000091669"; transcript_version "3"; exon_number "8"; gene_name "Ccdc172"; gene_source "ensembl"; gene_biotype "protein_coding"; transcript_name "Ccdc172-202"; transcript_source "ensembl"; transcript_biotype "protein_coding"; exon_id "ENSRNOE00000633749"; exon_version "1";
1	ensembl	CDS	267656884	267656971	0	+	1	gene_id "ENSRNOG00000017656"; gene_version "8"; transcript_id "ENSRNOT00000091669"; transcript_version "3"; exon_number "8"; gene_name "Ccdc172"; gene_source "ensembl"; gene_biotype "protein_coding"; transcript_name "Ccdc172-202"; transcript_source "ensembl"; transcript_biotype "protein_coding"; protein_id "ENSRNOP00000071660"; protein_version "3";
1	ensembl	exon	267656884	267656971	0	+	.	gene_id "ENSRNOG00000017656"; gene_version "8"; transcript_id "ENSRNOT00000150717"; transcript_version "1"; exon_number "8"; gene_name "Ccdc172"; gene_source "ensembl"; gene_biotype "protein_coding"; transcript_name "Ccdc172-203"; transcript_source "ensembl"; transcript_biotype "protein_coding"; exon_id "ENSRNOE00000633749"; exon_version "1";
1	ensembl	CDS	267656884	267656971	0	+	1	gene_id "ENSRNOG00000017656"; gene_version "8"; transcript_id "ENSRNOT00000150717"; transcript_version "1"; exon_number "8"; gene_name "Ccdc172"; gene_source "ensembl"; gene_biotype "protein_coding"; transcript_name "Ccdc172-203"; transcript_source "ensembl"; transcript_biotype "protein_coding"; protein_id "ENSRNOP00000105984"; protein_version "1";
1	ensembl	exon	267658033	267658075	0	+	.	gene_id "ENSRNOG00000017656"; gene_version "8"; transcript_id "ENSRNOT00000091669"; transcript_version "3"; exon_number "9"; gene_name "Ccdc172"; gene_source "ensembl"; gene_biotype "protein_coding"; transcript_name "Ccdc172-202"; transcript_source "ensembl"; transcript_biotype "protein_coding"; exon_id "ENSRNOE00000771467"; exon_version "1";
1	ensembl	CDS	267658033	267658075	0	+	0	gene_id "ENSRNOG00000017656"; gene_version "8"; transcript_id "ENSRNOT00000091669"; transcript_version "3"; exon_number "9"; gene_name "Ccdc172"; gene_source "ensembl"; gene_biotype "protein_coding"; transcript_name "Ccdc172-202"; transcript_source "ensembl"; transcript_biotype "protein_coding"; protein_id "ENSRNOP00000071660"; protein_version "3";
1	ensembl	CDS	267658033	267658077	0	+	0	gene_id "ENSRNOG00000017656"; gene_version "8"; transcript_id "ENSRNOT00000036012"; transcript_version "7"; exon_number "8"; gene_name "Ccdc172"; gene_source "ensembl"; gene_biotype "protein_coding"; transcript_name "Ccdc172-201"; transcript_source "ensembl"; transcript_biotype "protein_coding"; protein_id "ENSRNOP00000029328"; protein_version "5";
1	ensembl	exon	267658033	267658455	0	+	.	gene_id "ENSRNOG00000017656"; gene_version "8"; transcript_id "ENSRNOT00000036012"; transcript_version "7"; exon_number "8"; gene_name "Ccdc172"; gene_source "ensembl"; gene_biotype "protein_coding"; transcript_name "Ccdc172-201"; transcript_source "ensembl"; transcript_biotype "protein_coding"; exon_id "ENSRNOE00000213826"; exon_version "3";
1	ensembl	CDS	267658077	267658093	0	+	2	gene_id "ENSRNOG00000017656"; gene_version "8"; transcript_id "ENSRNOT00000091669"; transcript_version "3"; exon_number "10"; gene_name "Ccdc172"; gene_source "ensembl"; gene_biotype "protein_coding"; transcript_name "Ccdc172-202"; transcript_source "ensembl"; transcript_biotype "protein_coding"; protein_id "ENSRNOP00000071660"; protein_version "3";
1	ensembl	exon	267658077	267658096	0	+	.	gene_id "ENSRNOG00000017656"; gene_version "8"; transcript_id "ENSRNOT00000091669"; transcript_version "3"; exon_number "10"; gene_name "Ccdc172"; gene_source "ensembl"; gene_biotype "protein_coding"; transcript_name "Ccdc172-202"; transcript_source "ensembl"; transcript_biotype "protein_coding"; exon_id "ENSRNOE00000681759"; exon_version "1";
1	ensembl	stop_codon	267658078	267658080	0	+	0	gene_id "ENSRNOG00000017656"; gene_version "8"; transcript_id "ENSRNOT00000036012"; transcript_version "7"; exon_number "8"; gene_name "Ccdc172"; gene_source "ensembl"; gene_biotype "protein_coding"; transcript_name "Ccdc172-201"; transcript_source "ensembl"; transcript_biotype "protein_coding";
1	ensembl	three_prime_utr	267658081	267658455	0	+	.	gene_id "ENSRNOG00000017656"; gene_version "8"; transcript_id "ENSRNOT00000036012"; transcript_version "7"; gene_name "Ccdc172"; gene_source "ensembl"; gene_biotype "protein_coding"; transcript_name "Ccdc172-201"; transcript_source "ensembl"; transcript_biotype "protein_coding";
1	ensembl	stop_codon	267658094	267658096	0	+	0	gene_id "ENSRNOG00000017656"; gene_version "8"; transcript_id "ENSRNOT00000091669"; transcript_version "3"; exon_number "10"; gene_name "Ccdc172"; gene_source "ensembl"; gene_biotype "protein_coding"; transcript_name "Ccdc172-202"; transcript_source "ensembl"; transcript_biotype "protein_coding";
1	ensembl	CDS	267661077	267661265	0	+	0	gene_id "ENSRNOG00000017656"; gene_version "8"; transcript_id "ENSRNOT00000161700"; transcript_version "1"; exon_number "8"; gene_name "Ccdc172"; gene_source "ensembl"; gene_biotype "protein_coding"; transcript_name "Ccdc172-204"; transcript_source "ensembl"; transcript_biotype "protein_coding"; protein_id "ENSRNOP00000101683"; protein_version "1"; tag "Ensembl_canonical";
1	ensembl	CDS	267661077	267661265	0	+	0	gene_id "ENSRNOG00000017656"; gene_version "8"; transcript_id "ENSRNOT00000150717"; transcript_version "1"; exon_number "9"; gene_name "Ccdc172"; gene_source "ensembl"; gene_biotype "protein_coding"; transcript_name "Ccdc172-203"; transcript_source "ensembl"; transcript_biotype "protein_coding"; protein_id "ENSRNOP00000105984"; protein_version "1";
1	ensembl	exon	267661077	267662269	0	+	.	gene_id "ENSRNOG00000017656"; gene_version "8"; transcript_id "ENSRNOT00000161700"; transcript_version "1"; exon_number "8"; gene_name "Ccdc172"; gene_source "ensembl"; gene_biotype "protein_coding"; transcript_name "Ccdc172-204"; transcript_source "ensembl"; transcript_biotype "protein_coding"; exon_id "ENSRNOE00000740172"; exon_version "1"; tag "Ensembl_canonical";
1	ensembl	exon	267661077	267662269	0	+	.	gene_id "ENSRNOG00000017656"; gene_version "8"; transcript_id "ENSRNOT00000150717"; transcript_version "1"; exon_number "9"; gene_name "Ccdc172"; gene_source "ensembl"; gene_biotype "protein_coding"; transcript_name "Ccdc172-203"; transcript_source "ensembl"; transcript_biotype "protein_coding"; exon_id "ENSRNOE00000740172"; exon_version "1";
1	ensembl	stop_codon	267661266	267661268	0	+	0	gene_id "ENSRNOG00000017656"; gene_version "8"; transcript_id "ENSRNOT00000161700"; transcript_version "1"; exon_number "8"; gene_name "Ccdc172"; gene_source "ensembl"; gene_biotype "protein_coding"; transcript_name "Ccdc172-204"; transcript_source "ensembl"; transcript_biotype "protein_coding"; tag "Ensembl_canonical";
1	ensembl	stop_codon	267661266	267661268	0	+	0	gene_id "ENSRNOG00000017656"; gene_version "8"; transcript_id "ENSRNOT00000150717"; transcript_version "1"; exon_number "9"; gene_name "Ccdc172"; gene_source "ensembl"; gene_biotype "protein_coding"; transcript_name "Ccdc172-203"; transcript_source "ensembl"; transcript_biotype "protein_coding";
1	ensembl	three_prime_utr	267661269	267662269	0	+	.	gene_id "ENSRNOG00000017656"; gene_version "8"; transcript_id "ENSRNOT00000161700"; transcript_version "1"; gene_name "Ccdc172"; gene_source "ensembl"; gene_biotype "protein_coding"; transcript_name "Ccdc172-204"; transcript_source "ensembl"; transcript_biotype "protein_coding"; tag "Ensembl_canonical";
1	ensembl	three_prime_utr	267661269	267662269	0	+	.	gene_id "ENSRNOG00000017656"; gene_version "8"; transcript_id "ENSRNOT00000150717"; transcript_version "1"; gene_name "Ccdc172"; gene_source "ensembl"; gene_biotype "protein_coding"; transcript_name "Ccdc172-203"; transcript_source "ensembl"; transcript_biotype "protein_coding";
1	sraer114_mid	exon	267669645	267669861	0.225749732956325	+	.	gene_id "ENSRNOG00000090191"; transcript_id "ENSRNOG00000090191_tx_2"; exon_id "1_267669645_267669861_+"; exonnum "1"; txlen "697";
1	sraer114_mid	exon	267669645	267669861	0.010304034409125	+	.	gene_id "ENSRNOG00000090191"; transcript_id "ENSRNOG00000090191_tx_3"; exon_id "1_267669645_267669861_+"; exonnum "1"; txlen "1215";
1	sraer114_mid	exon	267669645	267669861	0.010304034409125	+	.	gene_id "ENSRNOG00000090191"; transcript_id "ENSRNOG00000090191_tx_4"; exon_id "1_267669645_267669861_+"; exonnum "1"; txlen "1305";
1	sraer114_mid	exon	267669645	267669861	0.010304034409125	+	.	gene_id "ENSRNOG00000090191"; transcript_id "ENSRNOG00000090191_tx_5"; exon_id "1_267669645_267669861_+"; exonnum "1"; txlen "1114";
1	sraer114_mid	exon	267669645	267669861	0.010304034409125	+	.	gene_id "ENSRNOG00000090191"; transcript_id "ENSRNOG00000090191_tx_6"; exon_id "1_267669645_267669861_+"; exonnum "1"; txlen "1204";
1	sraer114_mid	exon	267669645	267669861	0.00963925799563305	+	.	gene_id "ENSRNOG00000090191"; transcript_id "ENSRNOG00000090191_tx_7"; exon_id "1_267669645_267669861_+"; exonnum "1"; txlen "1110";
1	sraer114_mid	exon	267669645	267669861	0.00963925799563305	+	.	gene_id "ENSRNOG00000090191"; transcript_id "ENSRNOG00000090191_tx_8"; exon_id "1_267669645_267669861_+"; exonnum "1"; txlen "1009";
1	ensembl	exon	267669708	267669861	0	+	.	gene_id "ENSRNOG00000090191"; gene_version "1"; transcript_id "ENSRNOT00000124253"; transcript_version "1"; exon_number "1"; gene_source "ensembl"; gene_biotype "lncRNA"; transcript_source "ensembl"; transcript_biotype "lncRNA"; exon_id "ENSRNOE00000806029"; exon_version "1";
1	ensembl	transcript	267669708	267679011	0	+	.	gene_id "ENSRNOG00000090191"; gene_version "1"; transcript_id "ENSRNOT00000124253"; transcript_version "1"; gene_source "ensembl"; gene_biotype "lncRNA"; transcript_source "ensembl"; transcript_biotype "lncRNA";
1	ensembl	gene	267669708	267680012	0	+	.	gene_id "ENSRNOG00000090191"; gene_version "1"; gene_source "ensembl"; gene_biotype "lncRNA";
1	sraer114_mid	exon	267676443	267676543	0.010304034409125	+	.	gene_id "ENSRNOG00000090191"; transcript_id "ENSRNOG00000090191_tx_3"; exon_id "1_267676443_267676543_+"; exonnum "2"; txlen "1215";
1	sraer114_mid	exon	267676443	267676543	0.010304034409125	+	.	gene_id "ENSRNOG00000090191"; transcript_id "ENSRNOG00000090191_tx_4"; exon_id "1_267676443_267676543_+"; exonnum "2"; txlen "1305";
1	sraer114_mid	exon	267676443	267676543	0.00963925799563305	+	.	gene_id "ENSRNOG00000090191"; transcript_id "ENSRNOG00000090191_tx_7"; exon_id "1_267676443_267676543_+"; exonnum "2"; txlen "1110";
1	ensembl	exon	267676445	267676543	0	+	.	gene_id "ENSRNOG00000090191"; gene_version "1"; transcript_id "ENSRNOT00000131610"; transcript_version "1"; exon_number "1"; gene_source "ensembl"; gene_biotype "lncRNA"; transcript_source "ensembl"; transcript_biotype "lncRNA"; exon_id "ENSRNOE00000808472"; exon_version "1"; tag "Ensembl_canonical";
1	ensembl	transcript	267676445	267680012	0	+	.	gene_id "ENSRNOG00000090191"; gene_version "1"; transcript_id "ENSRNOT00000131610"; transcript_version "1"; gene_source "ensembl"; gene_biotype "lncRNA"; transcript_source "ensembl"; transcript_biotype "lncRNA"; tag "Ensembl_canonical";
1	ensembl	exon	267678627	267678687	0	+	.	gene_id "ENSRNOG00000090191"; gene_version "1"; transcript_id "ENSRNOT00000124253"; transcript_version "1"; exon_number "2"; gene_source "ensembl"; gene_biotype "lncRNA"; transcript_source "ensembl"; transcript_biotype "lncRNA"; exon_id "ENSRNOE00000700351"; exon_version "1";
1	ensembl	exon	267678627	267678687	0	+	.	gene_id "ENSRNOG00000090191"; gene_version "1"; transcript_id "ENSRNOT00000131610"; transcript_version "1"; exon_number "2"; gene_source "ensembl"; gene_biotype "lncRNA"; transcript_source "ensembl"; transcript_biotype "lncRNA"; exon_id "ENSRNOE00000700351"; exon_version "1"; tag "Ensembl_canonical";
1	ENSEMBL114_rn	exon	267678627	267678687	0.225749732956325	+	.	gene_id "ENSRNOG00000090191"; transcript_id "ENSRNOG00000090191_tx_2"; exon_id "1_267678627_267678687_+"; exonnum "2"; txlen "697";
1	ENSEMBL114_rn	exon	267678627	267678687	0.010304034409125	+	.	gene_id "ENSRNOG00000090191"; transcript_id "ENSRNOG00000090191_tx_3"; exon_id "1_267678627_267678687_+"; exonnum "3"; txlen "1215";
1	ENSEMBL114_rn	exon	267678627	267678687	0.010304034409125	+	.	gene_id "ENSRNOG00000090191"; transcript_id "ENSRNOG00000090191_tx_4"; exon_id "1_267678627_267678687_+"; exonnum "3"; txlen "1305";
1	ENSEMBL114_rn	exon	267678627	267678687	0.010304034409125	+	.	gene_id "ENSRNOG00000090191"; transcript_id "ENSRNOG00000090191_tx_5"; exon_id "1_267678627_267678687_+"; exonnum "2"; txlen "1114";
1	ENSEMBL114_rn	exon	267678627	267678687	0.010304034409125	+	.	gene_id "ENSRNOG00000090191"; transcript_id "ENSRNOG00000090191_tx_6"; exon_id "1_267678627_267678687_+"; exonnum "2"; txlen "1204";
1	ENSEMBL114_rn	exon	267678627	267678687	0.00963925799563305	+	.	gene_id "ENSRNOG00000090191"; transcript_id "ENSRNOG00000090191_tx_7"; exon_id "1_267678627_267678687_+"; exonnum "3"; txlen "1110";
1	ENSEMBL114_rn	exon	267678627	267678687	0.00963925799563305	+	.	gene_id "ENSRNOG00000090191"; transcript_id "ENSRNOG00000090191_tx_8"; exon_id "1_267678627_267678687_+"; exonnum "2"; txlen "1009";
1	ensembl	exon	267678777	267678884	0	+	.	gene_id "ENSRNOG00000090191"; gene_version "1"; transcript_id "ENSRNOT00000131610"; transcript_version "1"; exon_number "3"; gene_source "ensembl"; gene_biotype "lncRNA"; transcript_source "ensembl"; transcript_biotype "lncRNA"; exon_id "ENSRNOE00000787754"; exon_version "1"; tag "Ensembl_canonical";
1	ENSEMBL114_rn	exon	267678777	267678884	0.010304034409125	+	.	gene_id "ENSRNOG00000090191"; transcript_id "ENSRNOG00000090191_tx_3"; exon_id "1_267678777_267678884_+"; exonnum "4"; txlen "1215";
1	ENSEMBL114_rn	exon	267678777	267678884	0.010304034409125	+	.	gene_id "ENSRNOG00000090191"; transcript_id "ENSRNOG00000090191_tx_5"; exon_id "1_267678777_267678884_+"; exonnum "3"; txlen "1114";
1	ENSEMBL114_rn	exon	267678777	267678884	0.00963925799563305	+	.	gene_id "ENSRNOG00000090191"; transcript_id "ENSRNOG00000090191_tx_7"; exon_id "1_267678777_267678884_+"; exonnum "4"; txlen "1110";
1	ENSEMBL114_rn	exon	267678777	267678884	0.00963925799563305	+	.	gene_id "ENSRNOG00000090191"; transcript_id "ENSRNOG00000090191_tx_8"; exon_id "1_267678777_267678884_+"; exonnum "3"; txlen "1009";
1	sraer114_mid	exon	267678777	267678974	0.225749732956325	+	.	gene_id "ENSRNOG00000090191"; transcript_id "ENSRNOG00000090191_tx_2"; exon_id "1_267678777_267678974_+"; exonnum "3"; txlen "697";
1	sraer114_mid	exon	267678777	267678974	0.010304034409125	+	.	gene_id "ENSRNOG00000090191"; transcript_id "ENSRNOG00000090191_tx_4"; exon_id "1_267678777_267678974_+"; exonnum "4"; txlen "1305";
1	sraer114_mid	exon	267678777	267678974	0.010304034409125	+	.	gene_id "ENSRNOG00000090191"; transcript_id "ENSRNOG00000090191_tx_6"; exon_id "1_267678777_267678974_+"; exonnum "3"; txlen "1204";
1	ensembl	exon	267678777	267679011	0	+	.	gene_id "ENSRNOG00000090191"; gene_version "1"; transcript_id "ENSRNOT00000124253"; transcript_version "1"; exon_number "3"; gene_source "ensembl"; gene_biotype "lncRNA"; transcript_source "ensembl"; transcript_biotype "lncRNA"; exon_id "ENSRNOE00000764440"; exon_version "1";
1	ensembl	exon	267679440	267679585	0	+	.	gene_id "ENSRNOG00000090191"; gene_version "1"; transcript_id "ENSRNOT00000131610"; transcript_version "1"; exon_number "4"; gene_source "ensembl"; gene_biotype "lncRNA"; transcript_source "ensembl"; transcript_biotype "lncRNA"; exon_id "ENSRNOE00000818409"; exon_version "1"; tag "Ensembl_canonical";
1	ENSEMBL114_rn	exon	267679440	267679585	0.010304034409125	+	.	gene_id "ENSRNOG00000090191"; transcript_id "ENSRNOG00000090191_tx_3"; exon_id "1_267679440_267679585_+"; exonnum "5"; txlen "1215";
1	ENSEMBL114_rn	exon	267679440	267679585	0.010304034409125	+	.	gene_id "ENSRNOG00000090191"; transcript_id "ENSRNOG00000090191_tx_4"; exon_id "1_267679440_267679585_+"; exonnum "5"; txlen "1305";
1	ENSEMBL114_rn	exon	267679440	267679585	0.010304034409125	+	.	gene_id "ENSRNOG00000090191"; transcript_id "ENSRNOG00000090191_tx_5"; exon_id "1_267679440_267679585_+"; exonnum "4"; txlen "1114";
1	ENSEMBL114_rn	exon	267679440	267679585	0.010304034409125	+	.	gene_id "ENSRNOG00000090191"; transcript_id "ENSRNOG00000090191_tx_6"; exon_id "1_267679440_267679585_+"; exonnum "4"; txlen "1204";
1	ENSEMBL114_rn	exon	267679440	267679585	0.00963925799563305	+	.	gene_id "ENSRNOG00000090191"; transcript_id "ENSRNOG00000090191_tx_7"; exon_id "1_267679440_267679585_+"; exonnum "5"; txlen "1110";
1	ENSEMBL114_rn	exon	267679440	267679585	0.00963925799563305	+	.	gene_id "ENSRNOG00000090191"; transcript_id "ENSRNOG00000090191_tx_8"; exon_id "1_267679440_267679585_+"; exonnum "4"; txlen "1009";
1	ensembl	exon	267679934	267680012	0	+	.	gene_id "ENSRNOG00000090191"; gene_version "1"; transcript_id "ENSRNOT00000131610"; transcript_version "1"; exon_number "5"; gene_source "ensembl"; gene_biotype "lncRNA"; transcript_source "ensembl"; transcript_biotype "lncRNA"; exon_id "ENSRNOE00000793510"; exon_version "1"; tag "Ensembl_canonical";
1	sraer114_mid	exon	267679934	267680038	0.010304034409125	+	.	gene_id "ENSRNOG00000090191"; transcript_id "ENSRNOG00000090191_tx_3"; exon_id "1_267679934_267680038_+"; exonnum "6"; txlen "1215";
1	sraer114_mid	exon	267679934	267680038	0.010304034409125	+	.	gene_id "ENSRNOG00000090191"; transcript_id "ENSRNOG00000090191_tx_4"; exon_id "1_267679934_267680038_+"; exonnum "6"; txlen "1305";
1	sraer114_mid	exon	267679934	267680038	0.010304034409125	+	.	gene_id "ENSRNOG00000090191"; transcript_id "ENSRNOG00000090191_tx_5"; exon_id "1_267679934_267680038_+"; exonnum "5"; txlen "1114";
1	sraer114_mid	exon	267679934	267680038	0.010304034409125	+	.	gene_id "ENSRNOG00000090191"; transcript_id "ENSRNOG00000090191_tx_6"; exon_id "1_267679934_267680038_+"; exonnum "5"; txlen "1204";
1	sraer114_mid	exon	267680387	267680607	0.225749732956325	+	.	gene_id "ENSRNOG00000090191"; transcript_id "ENSRNOG00000090191_tx_2"; exon_id "1_267680387_267680607_+"; exonnum "4"; txlen "697";
1	sraer114_mid	exon	267680387	267680607	0.010304034409125	+	.	gene_id "ENSRNOG00000090191"; transcript_id "ENSRNOG00000090191_tx_3"; exon_id "1_267680387_267680607_+"; exonnum "7"; txlen "1215";
1	sraer114_mid	exon	267680387	267680607	0.010304034409125	+	.	gene_id "ENSRNOG00000090191"; transcript_id "ENSRNOG00000090191_tx_4"; exon_id "1_267680387_267680607_+"; exonnum "7"; txlen "1305";
1	sraer114_mid	exon	267680387	267680607	0.010304034409125	+	.	gene_id "ENSRNOG00000090191"; transcript_id "ENSRNOG00000090191_tx_5"; exon_id "1_267680387_267680607_+"; exonnum "6"; txlen "1114";
1	sraer114_mid	exon	267680387	267680607	0.010304034409125	+	.	gene_id "ENSRNOG00000090191"; transcript_id "ENSRNOG00000090191_tx_6"; exon_id "1_267680387_267680607_+"; exonnum "6"; txlen "1204";
1	sraer114_mid	exon	267680387	267680607	0.00963925799563305	+	.	gene_id "ENSRNOG00000090191"; transcript_id "ENSRNOG00000090191_tx_7"; exon_id "1_267680387_267680607_+"; exonnum "6"; txlen "1110";
1	sraer114_mid	exon	267680387	267680607	0.00963925799563305	+	.	gene_id "ENSRNOG00000090191"; transcript_id "ENSRNOG00000090191_tx_8"; exon_id "1_267680387_267680607_+"; exonnum "5"; txlen "1009";
1	sraer114_ss	exon	267687914	267688169	0.010304034409125	+	.	gene_id "ENSRNOG00000090191"; transcript_id "ENSRNOG00000090191_tx_3"; exon_id "1_267687914_267688169_+"; exonnum "8"; txlen "1215";
1	sraer114_ss	exon	267687914	267688169	0.010304034409125	+	.	gene_id "ENSRNOG00000090191"; transcript_id "ENSRNOG00000090191_tx_4"; exon_id "1_267687914_267688169_+"; exonnum "8"; txlen "1305";
1	sraer114_ss	exon	267687914	267688169	0.010304034409125	+	.	gene_id "ENSRNOG00000090191"; transcript_id "ENSRNOG00000090191_tx_5"; exon_id "1_267687914_267688169_+"; exonnum "7"; txlen "1114";
1	sraer114_ss	exon	267687914	267688169	0.010304034409125	+	.	gene_id "ENSRNOG00000090191"; transcript_id "ENSRNOG00000090191_tx_6"; exon_id "1_267687914_267688169_+"; exonnum "7"; txlen "1204";
1	sraer114_ss	exon	267687914	267688169	0.00963925799563305	+	.	gene_id "ENSRNOG00000090191"; transcript_id "ENSRNOG00000090191_tx_7"; exon_id "1_267687914_267688169_+"; exonnum "7"; txlen "1110";
1	sraer114_ss	exon	267687914	267688169	0.00963925799563305	+	.	gene_id "ENSRNOG00000090191"; transcript_id "ENSRNOG00000090191_tx_8"; exon_id "1_267687914_267688169_+"; exonnum "6"; txlen "1009";
1	ensembl	exon	267713195	267713295	0	+	.	gene_id "ENSRNOG00000071676"; gene_version "1"; transcript_id "ENSRNOT00000139283"; transcript_version "1"; exon_number "1"; gene_source "ensembl"; gene_biotype "lncRNA"; transcript_source "ensembl"; transcript_biotype "lncRNA"; exon_id "ENSRNOE00000713026"; exon_version "1"; tag "Ensembl_canonical";
1	ensembl	gene	267713195	267757443	0	+	.	gene_id "ENSRNOG00000071676"; gene_version "1"; gene_source "ensembl"; gene_biotype "lncRNA";
1	ensembl	transcript	267713195	267757443	0	+	.	gene_id "ENSRNOG00000071676"; gene_version "1"; transcript_id "ENSRNOT00000139283"; transcript_version "1"; gene_source "ensembl"; gene_biotype "lncRNA"; transcript_source "ensembl"; transcript_biotype "lncRNA"; tag "Ensembl_canonical";
1	ensembl	exon	267733177	267733259	0	+	.	gene_id "ENSRNOG00000071676"; gene_version "1"; transcript_id "ENSRNOT00000157055"; transcript_version "1"; exon_number "1"; gene_source "ensembl"; gene_biotype "lncRNA"; transcript_source "ensembl"; transcript_biotype "lncRNA"; exon_id "ENSRNOE00000773608"; exon_version "1";
1	ENSEMBL114_rn	exon	267733177	267733259	0.071408650773617	+	.	gene_id "ENSRNOG00000071676"; transcript_id "ENSRNOG00000071676_tx_3"; exon_id "1_267733177_267733259_+"; exonnum "1"; txlen "660";
1	ENSEMBL114_rn	exon	267733177	267733259	0.0353701508257989	+	.	gene_id "ENSRNOG00000071676"; transcript_id "ENSRNOG00000071676_tx_4"; exon_id "1_267733177_267733259_+"; exonnum "1"; txlen "748";
1	ENSEMBL114_rn	exon	267733177	267733259	0.0210617173794789	+	.	gene_id "ENSRNOG00000071676"; transcript_id "ENSRNOG00000071676_tx_7"; exon_id "1_267733177_267733259_+"; exonnum "1"; txlen "586";
1	ENSEMBL114_rn	exon	267733177	267733259	0.0209954132825867	+	.	gene_id "ENSRNOG00000071676"; transcript_id "ENSRNOG00000071676_tx_8"; exon_id "1_267733177_267733259_+"; exonnum "1"; txlen "699";
1	ensembl	transcript	267733177	267735965	0	+	.	gene_id "ENSRNOG00000071676"; gene_version "1"; transcript_id "ENSRNOT00000157055"; transcript_version "1"; gene_source "ensembl"; gene_biotype "lncRNA"; transcript_source "ensembl"; transcript_biotype "lncRNA";
1	sraer114_mid	exon	267733968	267734006	0.0209954132825867	+	.	gene_id "ENSRNOG00000071676"; transcript_id "ENSRNOG00000071676_tx_8"; exon_id "1_267733968_267734006_+"; exonnum "2"; txlen "699";
1	sraer114_mid	exon	267733968	267734055	0.0353701508257989	+	.	gene_id "ENSRNOG00000071676"; transcript_id "ENSRNOG00000071676_tx_4"; exon_id "1_267733968_267734055_+"; exonnum "2"; txlen "748";
1	sraer114_mid	exon	267733968	267734055	0.0210617173794789	+	.	gene_id "ENSRNOG00000071676"; transcript_id "ENSRNOG00000071676_tx_7"; exon_id "1_267733968_267734055_+"; exonnum "2"; txlen "586";
1	ensembl	exon	267734831	267735056	0	+	.	gene_id "ENSRNOG00000071676"; gene_version "1"; transcript_id "ENSRNOT00000139283"; transcript_version "1"; exon_number "2"; gene_source "ensembl"; gene_biotype "lncRNA"; transcript_source "ensembl"; transcript_biotype "lncRNA"; exon_id "ENSRNOE00000730575"; exon_version "1"; tag "Ensembl_canonical";
1	ensembl	exon	267734831	267735056	0	+	.	gene_id "ENSRNOG00000071676"; gene_version "1"; transcript_id "ENSRNOT00000157055"; transcript_version "1"; exon_number "2"; gene_source "ensembl"; gene_biotype "lncRNA"; transcript_source "ensembl"; transcript_biotype "lncRNA"; exon_id "ENSRNOE00000730575"; exon_version "1";
1	ENSEMBL114_rn	exon	267734831	267735056	0.071408650773617	+	.	gene_id "ENSRNOG00000071676"; transcript_id "ENSRNOG00000071676_tx_3"; exon_id "1_267734831_267735056_+"; exonnum "2"; txlen "660";
1	ENSEMBL114_rn	exon	267734831	267735056	0.0353701508257989	+	.	gene_id "ENSRNOG00000071676"; transcript_id "ENSRNOG00000071676_tx_4"; exon_id "1_267734831_267735056_+"; exonnum "3"; txlen "748";
1	ENSEMBL114_rn	exon	267734831	267735056	0.0210617173794789	+	.	gene_id "ENSRNOG00000071676"; transcript_id "ENSRNOG00000071676_tx_7"; exon_id "1_267734831_267735056_+"; exonnum "3"; txlen "586";
1	ENSEMBL114_rn	exon	267734831	267735056	0.0209954132825867	+	.	gene_id "ENSRNOG00000071676"; transcript_id "ENSRNOG00000071676_tx_8"; exon_id "1_267734831_267735056_+"; exonnum "3"; txlen "699";
1	ensembl	exon	267735884	267735965	0	+	.	gene_id "ENSRNOG00000071676"; gene_version "1"; transcript_id "ENSRNOT00000157055"; transcript_version "1"; exon_number "3"; gene_source "ensembl"; gene_biotype "lncRNA"; transcript_source "ensembl"; transcript_biotype "lncRNA"; exon_id "ENSRNOE00000753371"; exon_version "1";
1	sraer114_mid	exon	267737423	267737656	0.071408650773617	+	.	gene_id "ENSRNOG00000071676"; transcript_id "ENSRNOG00000071676_tx_3"; exon_id "1_267737423_267737656_+"; exonnum "3"; txlen "660";
1	sraer114_mid	exon	267737423	267737656	0.0353701508257989	+	.	gene_id "ENSRNOG00000071676"; transcript_id "ENSRNOG00000071676_tx_4"; exon_id "1_267737423_267737656_+"; exonnum "4"; txlen "748";
1	sraer114_mid	exon	267737423	267737656	0.0209954132825867	+	.	gene_id "ENSRNOG00000071676"; transcript_id "ENSRNOG00000071676_tx_8"; exon_id "1_267737423_267737656_+"; exonnum "4"; txlen "699";
1	ensembl	exon	267742849	267742987	0	+	.	gene_id "ENSRNOG00000079208"; gene_version "1"; transcript_id "ENSRNOT00000156259"; transcript_version "1"; exon_number "1"; gene_source "ensembl"; gene_biotype "lncRNA"; transcript_source "ensembl"; transcript_biotype "lncRNA"; exon_id "ENSRNOE00000730474"; exon_version "1";
1	ensembl	gene	267742849	267760083	0	+	.	gene_id "ENSRNOG00000079208"; gene_version "1"; gene_source "ensembl"; gene_biotype "lncRNA";
1	ensembl	transcript	267742849	267760083	0	+	.	gene_id "ENSRNOG00000079208"; gene_version "1"; transcript_id "ENSRNOT00000156259"; transcript_version "1"; gene_source "ensembl"; gene_biotype "lncRNA"; transcript_source "ensembl"; transcript_biotype "lncRNA";
1	ensembl	exon	267742892	267743981	0	+	.	gene_id "ENSRNOG00000079208"; gene_version "1"; transcript_id "ENSRNOT00000144817"; transcript_version "1"; exon_number "1"; gene_source "ensembl"; gene_biotype "lncRNA"; transcript_source "ensembl"; transcript_biotype "lncRNA"; exon_id "ENSRNOE00000772162"; exon_version "1"; tag "Ensembl_canonical";
1	ensembl	transcript	267742892	267760083	0	+	.	gene_id "ENSRNOG00000079208"; gene_version "1"; transcript_id "ENSRNOT00000144817"; transcript_version "1"; gene_source "ensembl"; gene_biotype "lncRNA"; transcript_source "ensembl"; transcript_biotype "lncRNA"; tag "Ensembl_canonical";
1	sraer114_ss	exon	267743228	267743344	0.071408650773617	+	.	gene_id "ENSRNOG00000071676"; transcript_id "ENSRNOG00000071676_tx_3"; exon_id "1_267743228_267743344_+"; exonnum "4"; txlen "660";
1	sraer114_ss	exon	267743228	267743344	0.0353701508257989	+	.	gene_id "ENSRNOG00000071676"; transcript_id "ENSRNOG00000071676_tx_4"; exon_id "1_267743228_267743344_+"; exonnum "5"; txlen "748";
1	sraer114_ss	exon	267743228	267743344	0.0209954132825867	+	.	gene_id "ENSRNOG00000071676"; transcript_id "ENSRNOG00000071676_tx_8"; exon_id "1_267743228_267743344_+"; exonnum "5"; txlen "699";
1	ensembl	exon	267743499	267743636	0	+	.	gene_id "ENSRNOG00000079208"; gene_version "1"; transcript_id "ENSRNOT00000156259"; transcript_version "1"; exon_number "2"; gene_source "ensembl"; gene_biotype "lncRNA"; transcript_source "ensembl"; transcript_biotype "lncRNA"; exon_id "ENSRNOE00000695612"; exon_version "1";
1	ensembl	exon	267744047	267744230	0	+	.	gene_id "ENSRNOG00000079208"; gene_version "1"; transcript_id "ENSRNOT00000156259"; transcript_version "1"; exon_number "3"; gene_source "ensembl"; gene_biotype "lncRNA"; transcript_source "ensembl"; transcript_biotype "lncRNA"; exon_id "ENSRNOE00000680720"; exon_version "1";
1	ensembl	exon	267744099	267744230	0	+	.	gene_id "ENSRNOG00000079208"; gene_version "1"; transcript_id "ENSRNOT00000144817"; transcript_version "1"; exon_number "2"; gene_source "ensembl"; gene_biotype "lncRNA"; transcript_source "ensembl"; transcript_biotype "lncRNA"; exon_id "ENSRNOE00000785752"; exon_version "1"; tag "Ensembl_canonical";
1	ensembl	exon	267749728	267749916	0	+	.	gene_id "ENSRNOG00000071676"; gene_version "1"; transcript_id "ENSRNOT00000139283"; transcript_version "1"; exon_number "3"; gene_source "ensembl"; gene_biotype "lncRNA"; transcript_source "ensembl"; transcript_biotype "lncRNA"; exon_id "ENSRNOE00000810646"; exon_version "1"; tag "Ensembl_canonical";
1	ENSEMBL114_rn	exon	267749728	267749916	0.0210617173794789	+	.	gene_id "ENSRNOG00000071676"; transcript_id "ENSRNOG00000071676_tx_7"; exon_id "1_267749728_267749916_+"; exonnum "4"; txlen "586";
1	ensembl	exon	267757193	267757443	0	+	.	gene_id "ENSRNOG00000071676"; gene_version "1"; transcript_id "ENSRNOT00000139283"; transcript_version "1"; exon_number "4"; gene_source "ensembl"; gene_biotype "lncRNA"; transcript_source "ensembl"; transcript_biotype "lncRNA"; exon_id "ENSRNOE00000785580"; exon_version "1"; tag "Ensembl_canonical";
1	sraer114_mid	exon	267757616	267757807	0.992404074897784	+	.	gene_id "ENSRNOG00000079208"; transcript_id "ENSRNOG00000079208_tx_1"; exon_id "1_267757616_267757807_+"; exonnum "1"; txlen "665";
1	ensembl	exon	267757693	267757807	0	+	.	gene_id "ENSRNOG00000079208"; gene_version "1"; transcript_id "ENSRNOT00000134310"; transcript_version "1"; exon_number "1"; gene_source "ensembl"; gene_biotype "lncRNA"; transcript_source "ensembl"; transcript_biotype "lncRNA"; exon_id "ENSRNOE00000798693"; exon_version "1";
1	ensembl	transcript	267757693	267760083	0	+	.	gene_id "ENSRNOG00000079208"; gene_version "1"; transcript_id "ENSRNOT00000134310"; transcript_version "1"; gene_source "ensembl"; gene_biotype "lncRNA"; transcript_source "ensembl"; transcript_biotype "lncRNA";
1	ensembl	exon	267759611	267760083	0	+	.	gene_id "ENSRNOG00000079208"; gene_version "1"; transcript_id "ENSRNOT00000156259"; transcript_version "1"; exon_number "4"; gene_source "ensembl"; gene_biotype "lncRNA"; transcript_source "ensembl"; transcript_biotype "lncRNA"; exon_id "ENSRNOE00000813629"; exon_version "1";
1	ensembl	exon	267759611	267760083	0	+	.	gene_id "ENSRNOG00000079208"; gene_version "1"; transcript_id "ENSRNOT00000144817"; transcript_version "1"; exon_number "3"; gene_source "ensembl"; gene_biotype "lncRNA"; transcript_source "ensembl"; transcript_biotype "lncRNA"; exon_id "ENSRNOE00000813629"; exon_version "1"; tag "Ensembl_canonical";
1	ensembl	exon	267759611	267760083	0	+	.	gene_id "ENSRNOG00000079208"; gene_version "1"; transcript_id "ENSRNOT00000134310"; transcript_version "1"; exon_number "2"; gene_source "ensembl"; gene_biotype "lncRNA"; transcript_source "ensembl"; transcript_biotype "lncRNA"; exon_id "ENSRNOE00000813629"; exon_version "1";
1	ENSEMBL114_rn	exon	267759611	267760083	0.992404074897784	+	.	gene_id "ENSRNOG00000079208"; transcript_id "ENSRNOG00000079208_tx_1"; exon_id "1_267759611_267760083_+"; exonnum "2"; txlen "665";
1	sraer114_es	exon	267760116	267760157	1.90582107512118	+	.	gene_id "ENSRNOG00000017725"; transcript_id "ENSRNOG00000017725_tx_2"; exon_id "1_267760116_267760157_+"; exonnum "1"; txlen "1665";
1	sraer114_mid	exon	267760390	267760556	1.90582107512118	+	.	gene_id "ENSRNOG00000017725"; transcript_id "ENSRNOG00000017725_tx_2"; exon_id "1_267760390_267760556_+"; exonnum "2"; txlen "1665";
1	sraer114_es	exon	267784601	267784637	107.171236158728	+	.	gene_id "ENSRNOG00000017725"; transcript_id "ENSRNOG00000017725_tx_1"; exon_id "1_267784601_267784637_+"; exonnum "1"; txlen "1493";
1	ensembl	start_codon	267784724	267784726	0	+	0	gene_id "ENSRNOG00000017725"; gene_version "7"; transcript_id "ENSRNOT00000024065"; transcript_version "7"; exon_number "1"; gene_name "Pnlip"; gene_source "ensembl"; gene_biotype "protein_coding"; transcript_name "Pnlip-201"; transcript_source "ensembl"; transcript_biotype "protein_coding"; tag "Ensembl_canonical";
1	ensembl	exon	267784724	267784769	0	+	.	gene_id "ENSRNOG00000017725"; gene_version "7"; transcript_id "ENSRNOT00000024065"; transcript_version "7"; exon_number "1"; gene_name "Pnlip"; gene_source "ensembl"; gene_biotype "protein_coding"; transcript_name "Pnlip-201"; transcript_source "ensembl"; transcript_biotype "protein_coding"; exon_id "ENSRNOE00000171012"; exon_version "3"; tag "Ensembl_canonical";
1	ensembl	CDS	267784724	267784769	0	+	0	gene_id "ENSRNOG00000017725"; gene_version "7"; transcript_id "ENSRNOT00000024065"; transcript_version "7"; exon_number "1"; gene_name "Pnlip"; gene_source "ensembl"; gene_biotype "protein_coding"; transcript_name "Pnlip-201"; transcript_source "ensembl"; transcript_biotype "protein_coding"; protein_id "ENSRNOP00000024065"; protein_version "4"; tag "Ensembl_canonical";
1	ENSEMBL114_rn	exon	267784724	267784769	107.171236158728	+	.	gene_id "ENSRNOG00000017725"; transcript_id "ENSRNOG00000017725_tx_1"; exon_id "1_267784724_267784769_+"; exonnum "2"; txlen "1493";
1	ENSEMBL114_rn	exon	267784724	267784769	1.90582107512118	+	.	gene_id "ENSRNOG00000017725"; transcript_id "ENSRNOG00000017725_tx_2"; exon_id "1_267784724_267784769_+"; exonnum "3"; txlen "1665";
1	ensembl	gene	267784724	267797795	0	+	.	gene_id "ENSRNOG00000017725"; gene_version "7"; gene_name "Pnlip"; gene_source "ensembl"; gene_biotype "protein_coding";
1	ensembl	transcript	267784724	267797795	0	+	.	gene_id "ENSRNOG00000017725"; gene_version "7"; transcript_id "ENSRNOT00000024065"; transcript_version "7"; gene_name "Pnlip"; gene_source "ensembl"; gene_biotype "protein_coding"; transcript_name "Pnlip-201"; transcript_source "ensembl"; transcript_biotype "protein_coding"; tag "Ensembl_canonical";
1	ensembl	exon	267785161	267785183	0	+	.	gene_id "ENSRNOG00000017725"; gene_version "7"; transcript_id "ENSRNOT00000103590"; transcript_version "2"; exon_number "1"; gene_name "Pnlip"; gene_source "ensembl"; gene_biotype "protein_coding"; transcript_name "Pnlip-202"; transcript_source "ensembl"; transcript_biotype "protein_coding"; exon_id "ENSRNOE00000614754"; exon_version "1";
1	ensembl	CDS	267785161	267785183	0	+	0	gene_id "ENSRNOG00000017725"; gene_version "7"; transcript_id "ENSRNOT00000103590"; transcript_version "2"; exon_number "1"; gene_name "Pnlip"; gene_source "ensembl"; gene_biotype "protein_coding"; transcript_name "Pnlip-202"; transcript_source "ensembl"; transcript_biotype "protein_coding"; protein_id "ENSRNOP00000095754"; protein_version "1";
1	ensembl	transcript	267785161	267797795	0	+	.	gene_id "ENSRNOG00000017725"; gene_version "7"; transcript_id "ENSRNOT00000103590"; transcript_version "2"; gene_name "Pnlip"; gene_source "ensembl"; gene_biotype "protein_coding"; transcript_name "Pnlip-202"; transcript_source "ensembl"; transcript_biotype "protein_coding";
1	ensembl	exon	267785851	267786025	0	+	.	gene_id "ENSRNOG00000017725"; gene_version "7"; transcript_id "ENSRNOT00000103590"; transcript_version "2"; exon_number "2"; gene_name "Pnlip"; gene_source "ensembl"; gene_biotype "protein_coding"; transcript_name "Pnlip-202"; transcript_source "ensembl"; transcript_biotype "protein_coding"; exon_id "ENSRNOE00000598054"; exon_version "1";
1	ensembl	CDS	267785851	267786025	0	+	1	gene_id "ENSRNOG00000017725"; gene_version "7"; transcript_id "ENSRNOT00000103590"; transcript_version "2"; exon_number "2"; gene_name "Pnlip"; gene_source "ensembl"; gene_biotype "protein_coding"; transcript_name "Pnlip-202"; transcript_source "ensembl"; transcript_biotype "protein_coding"; protein_id "ENSRNOP00000095754"; protein_version "1";
1	ensembl	exon	267785871	267786025	0	+	.	gene_id "ENSRNOG00000017725"; gene_version "7"; transcript_id "ENSRNOT00000024065"; transcript_version "7"; exon_number "2"; gene_name "Pnlip"; gene_source "ensembl"; gene_biotype "protein_coding"; transcript_name "Pnlip-201"; transcript_source "ensembl"; transcript_biotype "protein_coding"; exon_id "ENSRNOE00000171210"; exon_version "1"; tag "Ensembl_canonical";
1	ensembl	CDS	267785871	267786025	0	+	2	gene_id "ENSRNOG00000017725"; gene_version "7"; transcript_id "ENSRNOT00000024065"; transcript_version "7"; exon_number "2"; gene_name "Pnlip"; gene_source "ensembl"; gene_biotype "protein_coding"; transcript_name "Pnlip-201"; transcript_source "ensembl"; transcript_biotype "protein_coding"; protein_id "ENSRNOP00000024065"; protein_version "4"; tag "Ensembl_canonical";
1	ENSEMBL114_rn	exon	267785871	267786025	107.171236158728	+	.	gene_id "ENSRNOG00000017725"; transcript_id "ENSRNOG00000017725_tx_1"; exon_id "1_267785871_267786025_+"; exonnum "3"; txlen "1493";
1	ENSEMBL114_rn	exon	267785871	267786025	1.90582107512118	+	.	gene_id "ENSRNOG00000017725"; transcript_id "ENSRNOG00000017725_tx_2"; exon_id "1_267785871_267786025_+"; exonnum "4"; txlen "1665";
1	ensembl	exon	267787158	267787280	0	+	.	gene_id "ENSRNOG00000017725"; gene_version "7"; transcript_id "ENSRNOT00000103590"; transcript_version "2"; exon_number "3"; gene_name "Pnlip"; gene_source "ensembl"; gene_biotype "protein_coding"; transcript_name "Pnlip-202"; transcript_source "ensembl"; transcript_biotype "protein_coding"; exon_id "ENSRNOE00000170383"; exon_version "1";
1	ensembl	CDS	267787158	267787280	0	+	0	gene_id "ENSRNOG00000017725"; gene_version "7"; transcript_id "ENSRNOT00000103590"; transcript_version "2"; exon_number "3"; gene_name "Pnlip"; gene_source "ensembl"; gene_biotype "protein_coding"; transcript_name "Pnlip-202"; transcript_source "ensembl"; transcript_biotype "protein_coding"; protein_id "ENSRNOP00000095754"; protein_version "1";
1	ensembl	exon	267787158	267787280	0	+	.	gene_id "ENSRNOG00000017725"; gene_version "7"; transcript_id "ENSRNOT00000024065"; transcript_version "7"; exon_number "3"; gene_name "Pnlip"; gene_source "ensembl"; gene_biotype "protein_coding"; transcript_name "Pnlip-201"; transcript_source "ensembl"; transcript_biotype "protein_coding"; exon_id "ENSRNOE00000170383"; exon_version "1"; tag "Ensembl_canonical";
1	ensembl	CDS	267787158	267787280	0	+	0	gene_id "ENSRNOG00000017725"; gene_version "7"; transcript_id "ENSRNOT00000024065"; transcript_version "7"; exon_number "3"; gene_name "Pnlip"; gene_source "ensembl"; gene_biotype "protein_coding"; transcript_name "Pnlip-201"; transcript_source "ensembl"; transcript_biotype "protein_coding"; protein_id "ENSRNOP00000024065"; protein_version "4"; tag "Ensembl_canonical";
1	ENSEMBL114_rn	exon	267787158	267787280	107.171236158728	+	.	gene_id "ENSRNOG00000017725"; transcript_id "ENSRNOG00000017725_tx_1"; exon_id "1_267787158_267787280_+"; exonnum "4"; txlen "1493";
1	ENSEMBL114_rn	exon	267787158	267787280	1.90582107512118	+	.	gene_id "ENSRNOG00000017725"; transcript_id "ENSRNOG00000017725_tx_2"; exon_id "1_267787158_267787280_+"; exonnum "5"; txlen "1665";
1	ensembl	exon	267787810	267787944	0	+	.	gene_id "ENSRNOG00000017725"; gene_version "7"; transcript_id "ENSRNOT00000103590"; transcript_version "2"; exon_number "4"; gene_name "Pnlip"; gene_source "ensembl"; gene_biotype "protein_coding"; transcript_name "Pnlip-202"; transcript_source "ensembl"; transcript_biotype "protein_coding"; exon_id "ENSRNOE00000171291"; exon_version "1";
1	ensembl	CDS	267787810	267787944	0	+	0	gene_id "ENSRNOG00000017725"; gene_version "7"; transcript_id "ENSRNOT00000103590"; transcript_version "2"; exon_number "4"; gene_name "Pnlip"; gene_source "ensembl"; gene_biotype "protein_coding"; transcript_name "Pnlip-202"; transcript_source "ensembl"; transcript_biotype "protein_coding"; protein_id "ENSRNOP00000095754"; protein_version "1";
1	ensembl	exon	267787810	267787944	0	+	.	gene_id "ENSRNOG00000017725"; gene_version "7"; transcript_id "ENSRNOT00000024065"; transcript_version "7"; exon_number "4"; gene_name "Pnlip"; gene_source "ensembl"; gene_biotype "protein_coding"; transcript_name "Pnlip-201"; transcript_source "ensembl"; transcript_biotype "protein_coding"; exon_id "ENSRNOE00000171291"; exon_version "1"; tag "Ensembl_canonical";
1	ensembl	CDS	267787810	267787944	0	+	0	gene_id "ENSRNOG00000017725"; gene_version "7"; transcript_id "ENSRNOT00000024065"; transcript_version "7"; exon_number "4"; gene_name "Pnlip"; gene_source "ensembl"; gene_biotype "protein_coding"; transcript_name "Pnlip-201"; transcript_source "ensembl"; transcript_biotype "protein_coding"; protein_id "ENSRNOP00000024065"; protein_version "4"; tag "Ensembl_canonical";
1	ENSEMBL114_rn	exon	267787810	267787944	107.171236158728	+	.	gene_id "ENSRNOG00000017725"; transcript_id "ENSRNOG00000017725_tx_1"; exon_id "1_267787810_267787944_+"; exonnum "5"; txlen "1493";
1	ENSEMBL114_rn	exon	267787810	267787944	1.90582107512118	+	.	gene_id "ENSRNOG00000017725"; transcript_id "ENSRNOG00000017725_tx_2"; exon_id "1_267787810_267787944_+"; exonnum "6"; txlen "1665";
1	ensembl	exon	267789060	267789171	0	+	.	gene_id "ENSRNOG00000017725"; gene_version "7"; transcript_id "ENSRNOT00000103590"; transcript_version "2"; exon_number "5"; gene_name "Pnlip"; gene_source "ensembl"; gene_biotype "protein_coding"; transcript_name "Pnlip-202"; transcript_source "ensembl"; transcript_biotype "protein_coding"; exon_id "ENSRNOE00000171372"; exon_version "1";
1	ensembl	CDS	267789060	267789171	0	+	0	gene_id "ENSRNOG00000017725"; gene_version "7"; transcript_id "ENSRNOT00000103590"; transcript_version "2"; exon_number "5"; gene_name "Pnlip"; gene_source "ensembl"; gene_biotype "protein_coding"; transcript_name "Pnlip-202"; transcript_source "ensembl"; transcript_biotype "protein_coding"; protein_id "ENSRNOP00000095754"; protein_version "1";
1	ensembl	exon	267789060	267789171	0	+	.	gene_id "ENSRNOG00000017725"; gene_version "7"; transcript_id "ENSRNOT00000024065"; transcript_version "7"; exon_number "5"; gene_name "Pnlip"; gene_source "ensembl"; gene_biotype "protein_coding"; transcript_name "Pnlip-201"; transcript_source "ensembl"; transcript_biotype "protein_coding"; exon_id "ENSRNOE00000171372"; exon_version "1"; tag "Ensembl_canonical";
1	ensembl	CDS	267789060	267789171	0	+	0	gene_id "ENSRNOG00000017725"; gene_version "7"; transcript_id "ENSRNOT00000024065"; transcript_version "7"; exon_number "5"; gene_name "Pnlip"; gene_source "ensembl"; gene_biotype "protein_coding"; transcript_name "Pnlip-201"; transcript_source "ensembl"; transcript_biotype "protein_coding"; protein_id "ENSRNOP00000024065"; protein_version "4"; tag "Ensembl_canonical";
1	ENSEMBL114_rn	exon	267789060	267789171	107.171236158728	+	.	gene_id "ENSRNOG00000017725"; transcript_id "ENSRNOG00000017725_tx_1"; exon_id "1_267789060_267789171_+"; exonnum "6"; txlen "1493";
1	ENSEMBL114_rn	exon	267789060	267789171	1.90582107512118	+	.	gene_id "ENSRNOG00000017725"; transcript_id "ENSRNOG00000017725_tx_2"; exon_id "1_267789060_267789171_+"; exonnum "7"; txlen "1665";
1	ensembl	exon	267790160	267790279	0	+	.	gene_id "ENSRNOG00000017725"; gene_version "7"; transcript_id "ENSRNOT00000103590"; transcript_version "2"; exon_number "6"; gene_name "Pnlip"; gene_source "ensembl"; gene_biotype "protein_coding"; transcript_name "Pnlip-202"; transcript_source "ensembl"; transcript_biotype "protein_coding"; exon_id "ENSRNOE00000171433"; exon_version "1";
1	ensembl	CDS	267790160	267790279	0	+	2	gene_id "ENSRNOG00000017725"; gene_version "7"; transcript_id "ENSRNOT00000103590"; transcript_version "2"; exon_number "6"; gene_name "Pnlip"; gene_source "ensembl"; gene_biotype "protein_coding"; transcript_name "Pnlip-202"; transcript_source "ensembl"; transcript_biotype "protein_coding"; protein_id "ENSRNOP00000095754"; protein_version "1";
1	ensembl	exon	267790160	267790279	0	+	.	gene_id "ENSRNOG00000017725"; gene_version "7"; transcript_id "ENSRNOT00000024065"; transcript_version "7"; exon_number "6"; gene_name "Pnlip"; gene_source "ensembl"; gene_biotype "protein_coding"; transcript_name "Pnlip-201"; transcript_source "ensembl"; transcript_biotype "protein_coding"; exon_id "ENSRNOE00000171433"; exon_version "1"; tag "Ensembl_canonical";
1	ensembl	CDS	267790160	267790279	0	+	2	gene_id "ENSRNOG00000017725"; gene_version "7"; transcript_id "ENSRNOT00000024065"; transcript_version "7"; exon_number "6"; gene_name "Pnlip"; gene_source "ensembl"; gene_biotype "protein_coding"; transcript_name "Pnlip-201"; transcript_source "ensembl"; transcript_biotype "protein_coding"; protein_id "ENSRNOP00000024065"; protein_version "4"; tag "Ensembl_canonical";
1	ENSEMBL114_rn	exon	267790160	267790279	107.171236158728	+	.	gene_id "ENSRNOG00000017725"; transcript_id "ENSRNOG00000017725_tx_1"; exon_id "1_267790160_267790279_+"; exonnum "7"; txlen "1493";
1	ENSEMBL114_rn	exon	267790160	267790279	1.90582107512118	+	.	gene_id "ENSRNOG00000017725"; transcript_id "ENSRNOG00000017725_tx_2"; exon_id "1_267790160_267790279_+"; exonnum "8"; txlen "1665";
1	ensembl	exon	267790393	267790512	0	+	.	gene_id "ENSRNOG00000017725"; gene_version "7"; transcript_id "ENSRNOT00000103590"; transcript_version "2"; exon_number "7"; gene_name "Pnlip"; gene_source "ensembl"; gene_biotype "protein_coding"; transcript_name "Pnlip-202"; transcript_source "ensembl"; transcript_biotype "protein_coding"; exon_id "ENSRNOE00000510099"; exon_version "1";
1	ensembl	CDS	267790393	267790512	0	+	2	gene_id "ENSRNOG00000017725"; gene_version "7"; transcript_id "ENSRNOT00000103590"; transcript_version "2"; exon_number "7"; gene_name "Pnlip"; gene_source "ensembl"; gene_biotype "protein_coding"; transcript_name "Pnlip-202"; transcript_source "ensembl"; transcript_biotype "protein_coding"; protein_id "ENSRNOP00000095754"; protein_version "1";
1	ensembl	exon	267790393	267790512	0	+	.	gene_id "ENSRNOG00000017725"; gene_version "7"; transcript_id "ENSRNOT00000024065"; transcript_version "7"; exon_number "7"; gene_name "Pnlip"; gene_source "ensembl"; gene_biotype "protein_coding"; transcript_name "Pnlip-201"; transcript_source "ensembl"; transcript_biotype "protein_coding"; exon_id "ENSRNOE00000510099"; exon_version "1"; tag "Ensembl_canonical";
1	ensembl	CDS	267790393	267790512	0	+	2	gene_id "ENSRNOG00000017725"; gene_version "7"; transcript_id "ENSRNOT00000024065"; transcript_version "7"; exon_number "7"; gene_name "Pnlip"; gene_source "ensembl"; gene_biotype "protein_coding"; transcript_name "Pnlip-201"; transcript_source "ensembl"; transcript_biotype "protein_coding"; protein_id "ENSRNOP00000024065"; protein_version "4"; tag "Ensembl_canonical";
1	ENSEMBL114_rn	exon	267790393	267790512	107.171236158728	+	.	gene_id "ENSRNOG00000017725"; transcript_id "ENSRNOG00000017725_tx_1"; exon_id "1_267790393_267790512_+"; exonnum "8"; txlen "1493";
1	ENSEMBL114_rn	exon	267790393	267790512	1.90582107512118	+	.	gene_id "ENSRNOG00000017725"; transcript_id "ENSRNOG00000017725_tx_2"; exon_id "1_267790393_267790512_+"; exonnum "9"; txlen "1665";
1	ensembl	exon	267791173	267791291	0	+	.	gene_id "ENSRNOG00000017725"; gene_version "7"; transcript_id "ENSRNOT00000103590"; transcript_version "2"; exon_number "8"; gene_name "Pnlip"; gene_source "ensembl"; gene_biotype "protein_coding"; transcript_name "Pnlip-202"; transcript_source "ensembl"; transcript_biotype "protein_coding"; exon_id "ENSRNOE00000171550"; exon_version "1";
1	ensembl	CDS	267791173	267791291	0	+	2	gene_id "ENSRNOG00000017725"; gene_version "7"; transcript_id "ENSRNOT00000103590"; transcript_version "2"; exon_number "8"; gene_name "Pnlip"; gene_source "ensembl"; gene_biotype "protein_coding"; transcript_name "Pnlip-202"; transcript_source "ensembl"; transcript_biotype "protein_coding"; protein_id "ENSRNOP00000095754"; protein_version "1";
1	ensembl	exon	267791173	267791291	0	+	.	gene_id "ENSRNOG00000017725"; gene_version "7"; transcript_id "ENSRNOT00000024065"; transcript_version "7"; exon_number "8"; gene_name "Pnlip"; gene_source "ensembl"; gene_biotype "protein_coding"; transcript_name "Pnlip-201"; transcript_source "ensembl"; transcript_biotype "protein_coding"; exon_id "ENSRNOE00000171550"; exon_version "1"; tag "Ensembl_canonical";
1	ensembl	CDS	267791173	267791291	0	+	2	gene_id "ENSRNOG00000017725"; gene_version "7"; transcript_id "ENSRNOT00000024065"; transcript_version "7"; exon_number "8"; gene_name "Pnlip"; gene_source "ensembl"; gene_biotype "protein_coding"; transcript_name "Pnlip-201"; transcript_source "ensembl"; transcript_biotype "protein_coding"; protein_id "ENSRNOP00000024065"; protein_version "4"; tag "Ensembl_canonical";
1	ENSEMBL114_rn	exon	267791173	267791291	107.171236158728	+	.	gene_id "ENSRNOG00000017725"; transcript_id "ENSRNOG00000017725_tx_1"; exon_id "1_267791173_267791291_+"; exonnum "9"; txlen "1493";
1	ENSEMBL114_rn	exon	267791173	267791291	1.90582107512118	+	.	gene_id "ENSRNOG00000017725"; transcript_id "ENSRNOG00000017725_tx_2"; exon_id "1_267791173_267791291_+"; exonnum "10"; txlen "1665";
1	ensembl	exon	267793590	267793719	0	+	.	gene_id "ENSRNOG00000017725"; gene_version "7"; transcript_id "ENSRNOT00000103590"; transcript_version "2"; exon_number "9"; gene_name "Pnlip"; gene_source "ensembl"; gene_biotype "protein_coding"; transcript_name "Pnlip-202"; transcript_source "ensembl"; transcript_biotype "protein_coding"; exon_id "ENSRNOE00000171606"; exon_version "1";
1	ensembl	CDS	267793590	267793719	0	+	0	gene_id "ENSRNOG00000017725"; gene_version "7"; transcript_id "ENSRNOT00000103590"; transcript_version "2"; exon_number "9"; gene_name "Pnlip"; gene_source "ensembl"; gene_biotype "protein_coding"; transcript_name "Pnlip-202"; transcript_source "ensembl"; transcript_biotype "protein_coding"; protein_id "ENSRNOP00000095754"; protein_version "1";
1	ensembl	exon	267793590	267793719	0	+	.	gene_id "ENSRNOG00000017725"; gene_version "7"; transcript_id "ENSRNOT00000024065"; transcript_version "7"; exon_number "9"; gene_name "Pnlip"; gene_source "ensembl"; gene_biotype "protein_coding"; transcript_name "Pnlip-201"; transcript_source "ensembl"; transcript_biotype "protein_coding"; exon_id "ENSRNOE00000171606"; exon_version "1"; tag "Ensembl_canonical";
1	ensembl	CDS	267793590	267793719	0	+	0	gene_id "ENSRNOG00000017725"; gene_version "7"; transcript_id "ENSRNOT00000024065"; transcript_version "7"; exon_number "9"; gene_name "Pnlip"; gene_source "ensembl"; gene_biotype "protein_coding"; transcript_name "Pnlip-201"; transcript_source "ensembl"; transcript_biotype "protein_coding"; protein_id "ENSRNOP00000024065"; protein_version "4"; tag "Ensembl_canonical";
1	ENSEMBL114_rn	exon	267793590	267793719	107.171236158728	+	.	gene_id "ENSRNOG00000017725"; transcript_id "ENSRNOG00000017725_tx_1"; exon_id "1_267793590_267793719_+"; exonnum "10"; txlen "1493";
1	ENSEMBL114_rn	exon	267793590	267793719	1.90582107512118	+	.	gene_id "ENSRNOG00000017725"; transcript_id "ENSRNOG00000017725_tx_2"; exon_id "1_267793590_267793719_+"; exonnum "11"; txlen "1665";
1	ensembl	exon	267794035	267794143	0	+	.	gene_id "ENSRNOG00000017725"; gene_version "7"; transcript_id "ENSRNOT00000103590"; transcript_version "2"; exon_number "10"; gene_name "Pnlip"; gene_source "ensembl"; gene_biotype "protein_coding"; transcript_name "Pnlip-202"; transcript_source "ensembl"; transcript_biotype "protein_coding"; exon_id "ENSRNOE00000171667"; exon_version "1";
1	ensembl	CDS	267794035	267794143	0	+	2	gene_id "ENSRNOG00000017725"; gene_version "7"; transcript_id "ENSRNOT00000103590"; transcript_version "2"; exon_number "10"; gene_name "Pnlip"; gene_source "ensembl"; gene_biotype "protein_coding"; transcript_name "Pnlip-202"; transcript_source "ensembl"; transcript_biotype "protein_coding"; protein_id "ENSRNOP00000095754"; protein_version "1";
1	ensembl	exon	267794035	267794143	0	+	.	gene_id "ENSRNOG00000017725"; gene_version "7"; transcript_id "ENSRNOT00000024065"; transcript_version "7"; exon_number "10"; gene_name "Pnlip"; gene_source "ensembl"; gene_biotype "protein_coding"; transcript_name "Pnlip-201"; transcript_source "ensembl"; transcript_biotype "protein_coding"; exon_id "ENSRNOE00000171667"; exon_version "1"; tag "Ensembl_canonical";
1	ensembl	CDS	267794035	267794143	0	+	2	gene_id "ENSRNOG00000017725"; gene_version "7"; transcript_id "ENSRNOT00000024065"; transcript_version "7"; exon_number "10"; gene_name "Pnlip"; gene_source "ensembl"; gene_biotype "protein_coding"; transcript_name "Pnlip-201"; transcript_source "ensembl"; transcript_biotype "protein_coding"; protein_id "ENSRNOP00000024065"; protein_version "4"; tag "Ensembl_canonical";
1	ENSEMBL114_rn	exon	267794035	267794143	107.171236158728	+	.	gene_id "ENSRNOG00000017725"; transcript_id "ENSRNOG00000017725_tx_1"; exon_id "1_267794035_267794143_+"; exonnum "11"; txlen "1493";
1	ENSEMBL114_rn	exon	267794035	267794143	1.90582107512118	+	.	gene_id "ENSRNOG00000017725"; transcript_id "ENSRNOG00000017725_tx_2"; exon_id "1_267794035_267794143_+"; exonnum "12"; txlen "1665";
1	ensembl	exon	267794736	267794900	0	+	.	gene_id "ENSRNOG00000017725"; gene_version "7"; transcript_id "ENSRNOT00000103590"; transcript_version "2"; exon_number "11"; gene_name "Pnlip"; gene_source "ensembl"; gene_biotype "protein_coding"; transcript_name "Pnlip-202"; transcript_source "ensembl"; transcript_biotype "protein_coding"; exon_id "ENSRNOE00000171739"; exon_version "1";
1	ensembl	CDS	267794736	267794900	0	+	1	gene_id "ENSRNOG00000017725"; gene_version "7"; transcript_id "ENSRNOT00000103590"; transcript_version "2"; exon_number "11"; gene_name "Pnlip"; gene_source "ensembl"; gene_biotype "protein_coding"; transcript_name "Pnlip-202"; transcript_source "ensembl"; transcript_biotype "protein_coding"; protein_id "ENSRNOP00000095754"; protein_version "1";
1	ensembl	exon	267794736	267794900	0	+	.	gene_id "ENSRNOG00000017725"; gene_version "7"; transcript_id "ENSRNOT00000024065"; transcript_version "7"; exon_number "11"; gene_name "Pnlip"; gene_source "ensembl"; gene_biotype "protein_coding"; transcript_name "Pnlip-201"; transcript_source "ensembl"; transcript_biotype "protein_coding"; exon_id "ENSRNOE00000171739"; exon_version "1"; tag "Ensembl_canonical";
1	ensembl	CDS	267794736	267794900	0	+	1	gene_id "ENSRNOG00000017725"; gene_version "7"; transcript_id "ENSRNOT00000024065"; transcript_version "7"; exon_number "11"; gene_name "Pnlip"; gene_source "ensembl"; gene_biotype "protein_coding"; transcript_name "Pnlip-201"; transcript_source "ensembl"; transcript_biotype "protein_coding"; protein_id "ENSRNOP00000024065"; protein_version "4"; tag "Ensembl_canonical";
1	ENSEMBL114_rn	exon	267794736	267794900	107.171236158728	+	.	gene_id "ENSRNOG00000017725"; transcript_id "ENSRNOG00000017725_tx_1"; exon_id "1_267794736_267794900_+"; exonnum "12"; txlen "1493";
1	ENSEMBL114_rn	exon	267794736	267794900	1.90582107512118	+	.	gene_id "ENSRNOG00000017725"; transcript_id "ENSRNOG00000017725_tx_2"; exon_id "1_267794736_267794900_+"; exonnum "13"; txlen "1665";
1	ensembl	CDS	267797674	267797734	0	+	1	gene_id "ENSRNOG00000017725"; gene_version "7"; transcript_id "ENSRNOT00000103590"; transcript_version "2"; exon_number "12"; gene_name "Pnlip"; gene_source "ensembl"; gene_biotype "protein_coding"; transcript_name "Pnlip-202"; transcript_source "ensembl"; transcript_biotype "protein_coding"; protein_id "ENSRNOP00000095754"; protein_version "1";
1	ensembl	CDS	267797674	267797734	0	+	1	gene_id "ENSRNOG00000017725"; gene_version "7"; transcript_id "ENSRNOT00000024065"; transcript_version "7"; exon_number "12"; gene_name "Pnlip"; gene_source "ensembl"; gene_biotype "protein_coding"; transcript_name "Pnlip-201"; transcript_source "ensembl"; transcript_biotype "protein_coding"; protein_id "ENSRNOP00000024065"; protein_version "4"; tag "Ensembl_canonical";
1	ensembl	exon	267797674	267797795	0	+	.	gene_id "ENSRNOG00000017725"; gene_version "7"; transcript_id "ENSRNOT00000103590"; transcript_version "2"; exon_number "12"; gene_name "Pnlip"; gene_source "ensembl"; gene_biotype "protein_coding"; transcript_name "Pnlip-202"; transcript_source "ensembl"; transcript_biotype "protein_coding"; exon_id "ENSRNOE00000171850"; exon_version "5";
1	ensembl	exon	267797674	267797795	0	+	.	gene_id "ENSRNOG00000017725"; gene_version "7"; transcript_id "ENSRNOT00000024065"; transcript_version "7"; exon_number "12"; gene_name "Pnlip"; gene_source "ensembl"; gene_biotype "protein_coding"; transcript_name "Pnlip-201"; transcript_source "ensembl"; transcript_biotype "protein_coding"; exon_id "ENSRNOE00000171850"; exon_version "5"; tag "Ensembl_canonical";
1	ENSEMBL114_rn	exon	267797674	267797795	107.171236158728	+	.	gene_id "ENSRNOG00000017725"; transcript_id "ENSRNOG00000017725_tx_1"; exon_id "1_267797674_267797795_+"; exonnum "13"; txlen "1493";
1	ENSEMBL114_rn	exon	267797674	267797795	1.90582107512118	+	.	gene_id "ENSRNOG00000017725"; transcript_id "ENSRNOG00000017725_tx_2"; exon_id "1_267797674_267797795_+"; exonnum "14"; txlen "1665";
1	ensembl	stop_codon	267797735	267797737	0	+	0	gene_id "ENSRNOG00000017725"; gene_version "7"; transcript_id "ENSRNOT00000103590"; transcript_version "2"; exon_number "12"; gene_name "Pnlip"; gene_source "ensembl"; gene_biotype "protein_coding"; transcript_name "Pnlip-202"; transcript_source "ensembl"; transcript_biotype "protein_coding";
1	ensembl	stop_codon	267797735	267797737	0	+	0	gene_id "ENSRNOG00000017725"; gene_version "7"; transcript_id "ENSRNOT00000024065"; transcript_version "7"; exon_number "12"; gene_name "Pnlip"; gene_source "ensembl"; gene_biotype "protein_coding"; transcript_name "Pnlip-201"; transcript_source "ensembl"; transcript_biotype "protein_coding"; tag "Ensembl_canonical";
1	ensembl	three_prime_utr	267797738	267797795	0	+	.	gene_id "ENSRNOG00000017725"; gene_version "7"; transcript_id "ENSRNOT00000103590"; transcript_version "2"; gene_name "Pnlip"; gene_source "ensembl"; gene_biotype "protein_coding"; transcript_name "Pnlip-202"; transcript_source "ensembl"; transcript_biotype "protein_coding";
1	ensembl	three_prime_utr	267797738	267797795	0	+	.	gene_id "ENSRNOG00000017725"; gene_version "7"; transcript_id "ENSRNOT00000024065"; transcript_version "7"; gene_name "Pnlip"; gene_source "ensembl"; gene_biotype "protein_coding"; transcript_name "Pnlip-201"; transcript_source "ensembl"; transcript_biotype "protein_coding"; tag "Ensembl_canonical";
1	sraer114_mid	exon	267819101	267819302	0.0460136195817616	+	.	gene_id "sraer114_gene_23952"; transcript_id "sraer114_gene_23952_tx_1"; exon_id "1_267819101_267819302_+"; exonnum "1"; txlen "839";
1	sraer114_es	exon	267819943	267820035	0.0261687441104523	+	.	gene_id "sraer114_gene_23952"; transcript_id "sraer114_gene_23952_tx_2"; exon_id "1_267819943_267820035_+"; exonnum "1"; txlen "730";
1	sraer114_mid	exon	267820921	267821039	0.0460136195817616	+	.	gene_id "sraer114_gene_23952"; transcript_id "sraer114_gene_23952_tx_1"; exon_id "1_267820921_267821039_+"; exonnum "2"; txlen "839";
1	sraer114_mid	exon	267820921	267821039	0.0261687441104523	+	.	gene_id "sraer114_gene_23952"; transcript_id "sraer114_gene_23952_tx_2"; exon_id "1_267820921_267821039_+"; exonnum "2"; txlen "730";
1	sraer114_ss	exon	267838669	267839186	0.0460136195817616	+	.	gene_id "sraer114_gene_23952"; transcript_id "sraer114_gene_23952_tx_1"; exon_id "1_267838669_267839186_+"; exonnum "3"; txlen "839";
1	sraer114_ss	exon	267838669	267839186	0.0261687441104523	+	.	gene_id "sraer114_gene_23952"; transcript_id "sraer114_gene_23952_tx_2"; exon_id "1_267838669_267839186_+"; exonnum "3"; txlen "730";
1	sraer114_es	exon	267853030	267853075	0.0127622732112886	+	.	gene_id "ENSRNOG00000017908"; transcript_id "ENSRNOG00000017908_tx_2"; exon_id "1_267853030_267853075_+"; exonnum "1"; txlen "1506";
1	ensembl	exon	267854027	267854098	0	+	.	gene_id "ENSRNOG00000017908"; gene_version "6"; transcript_id "ENSRNOT00000024164"; transcript_version "6"; exon_number "1"; gene_name "Pnliprp1"; gene_source "ensembl"; gene_biotype "protein_coding"; transcript_name "Pnliprp1-201"; transcript_source "ensembl"; transcript_biotype "protein_coding"; exon_id "ENSRNOE00000443535"; exon_version "1"; tag "Ensembl_canonical";
1	ensembl	five_prime_utr	267854027	267854098	0	+	.	gene_id "ENSRNOG00000017908"; gene_version "6"; transcript_id "ENSRNOT00000024164"; transcript_version "6"; gene_name "Pnliprp1"; gene_source "ensembl"; gene_biotype "protein_coding"; transcript_name "Pnliprp1-201"; transcript_source "ensembl"; transcript_biotype "protein_coding"; tag "Ensembl_canonical";
1	ensembl	gene	267854027	267869654	0	+	.	gene_id "ENSRNOG00000017908"; gene_version "6"; gene_name "Pnliprp1"; gene_source "ensembl"; gene_biotype "protein_coding";
1	ensembl	transcript	267854027	267869654	0	+	.	gene_id "ENSRNOG00000017908"; gene_version "6"; transcript_id "ENSRNOT00000024164"; transcript_version "6"; gene_name "Pnliprp1"; gene_source "ensembl"; gene_biotype "protein_coding"; transcript_name "Pnliprp1-201"; transcript_source "ensembl"; transcript_biotype "protein_coding"; tag "Ensembl_canonical";
1	ensembl	exon	267854194	267854242	0	+	.	gene_id "ENSRNOG00000017908"; gene_version "6"; transcript_id "ENSRNOT00000024164"; transcript_version "6"; exon_number "2"; gene_name "Pnliprp1"; gene_source "ensembl"; gene_biotype "protein_coding"; transcript_name "Pnliprp1-201"; transcript_source "ensembl"; transcript_biotype "protein_coding"; exon_id "ENSRNOE00000171989"; exon_version "1"; tag "Ensembl_canonical";
1	ensembl	five_prime_utr	267854194	267854242	0	+	.	gene_id "ENSRNOG00000017908"; gene_version "6"; transcript_id "ENSRNOT00000024164"; transcript_version "6"; gene_name "Pnliprp1"; gene_source "ensembl"; gene_biotype "protein_coding"; transcript_name "Pnliprp1-201"; transcript_source "ensembl"; transcript_biotype "protein_coding"; tag "Ensembl_canonical";
1	ENSEMBL114_rn	exon	267854194	267854242	0.0127622732112886	+	.	gene_id "ENSRNOG00000017908"; transcript_id "ENSRNOG00000017908_tx_2"; exon_id "1_267854194_267854242_+"; exonnum "2"; txlen "1506";
1	ensembl	five_prime_utr	267855290	267855333	0	+	.	gene_id "ENSRNOG00000017908"; gene_version "6"; transcript_id "ENSRNOT00000024164"; transcript_version "6"; gene_name "Pnliprp1"; gene_source "ensembl"; gene_biotype "protein_coding"; transcript_name "Pnliprp1-201"; transcript_source "ensembl"; transcript_biotype "protein_coding"; tag "Ensembl_canonical";
1	ensembl	exon	267855290	267855444	0	+	.	gene_id "ENSRNOG00000017908"; gene_version "6"; transcript_id "ENSRNOT00000024164"; transcript_version "6"; exon_number "3"; gene_name "Pnliprp1"; gene_source "ensembl"; gene_biotype "protein_coding"; transcript_name "Pnliprp1-201"; transcript_source "ensembl"; transcript_biotype "protein_coding"; exon_id "ENSRNOE00000172089"; exon_version "1"; tag "Ensembl_canonical";
1	ENSEMBL114_rn	exon	267855290	267855444	0.0127622732112886	+	.	gene_id "ENSRNOG00000017908"; transcript_id "ENSRNOG00000017908_tx_2"; exon_id "1_267855290_267855444_+"; exonnum "3"; txlen "1506";
1	ensembl	CDS	267855334	267855444	0	+	0	gene_id "ENSRNOG00000017908"; gene_version "6"; transcript_id "ENSRNOT00000024164"; transcript_version "6"; exon_number "3"; gene_name "Pnliprp1"; gene_source "ensembl"; gene_biotype "protein_coding"; transcript_name "Pnliprp1-201"; transcript_source "ensembl"; transcript_biotype "protein_coding"; protein_id "ENSRNOP00000024164"; protein_version "4"; tag "Ensembl_canonical";
1	ensembl	exon	267855807	267855932	0	+	.	gene_id "ENSRNOG00000017908"; gene_version "6"; transcript_id "ENSRNOT00000024164"; transcript_version "6"; exon_number "4"; gene_name "Pnliprp1"; gene_source "ensembl"; gene_biotype "protein_coding"; transcript_name "Pnliprp1-201"; transcript_source "ensembl"; transcript_biotype "protein_coding"; exon_id "ENSRNOE00000172153"; exon_version "1"; tag "Ensembl_canonical";
1	ensembl	CDS	267855807	267855932	0	+	0	gene_id "ENSRNOG00000017908"; gene_version "6"; transcript_id "ENSRNOT00000024164"; transcript_version "6"; exon_number "4"; gene_name "Pnliprp1"; gene_source "ensembl"; gene_biotype "protein_coding"; transcript_name "Pnliprp1-201"; transcript_source "ensembl"; transcript_biotype "protein_coding"; protein_id "ENSRNOP00000024164"; protein_version "4"; tag "Ensembl_canonical";
1	ENSEMBL114_rn	exon	267855807	267855932	0.0127622732112886	+	.	gene_id "ENSRNOG00000017908"; transcript_id "ENSRNOG00000017908_tx_2"; exon_id "1_267855807_267855932_+"; exonnum "4"; txlen "1506";
1	ensembl	exon	267857315	267857449	0	+	.	gene_id "ENSRNOG00000017908"; gene_version "6"; transcript_id "ENSRNOT00000024164"; transcript_version "6"; exon_number "5"; gene_name "Pnliprp1"; gene_source "ensembl"; gene_biotype "protein_coding"; transcript_name "Pnliprp1-201"; transcript_source "ensembl"; transcript_biotype "protein_coding"; exon_id "ENSRNOE00000172227"; exon_version "1"; tag "Ensembl_canonical";
1	ensembl	CDS	267857315	267857449	0	+	0	gene_id "ENSRNOG00000017908"; gene_version "6"; transcript_id "ENSRNOT00000024164"; transcript_version "6"; exon_number "5"; gene_name "Pnliprp1"; gene_source "ensembl"; gene_biotype "protein_coding"; transcript_name "Pnliprp1-201"; transcript_source "ensembl"; transcript_biotype "protein_coding"; protein_id "ENSRNOP00000024164"; protein_version "4"; tag "Ensembl_canonical";
1	ENSEMBL114_rn	exon	267857315	267857449	0.0127622732112886	+	.	gene_id "ENSRNOG00000017908"; transcript_id "ENSRNOG00000017908_tx_2"; exon_id "1_267857315_267857449_+"; exonnum "5"; txlen "1506";
1	ensembl	exon	267858756	267858864	0	+	.	gene_id "ENSRNOG00000017908"; gene_version "6"; transcript_id "ENSRNOT00000024164"; transcript_version "6"; exon_number "6"; gene_name "Pnliprp1"; gene_source "ensembl"; gene_biotype "protein_coding"; transcript_name "Pnliprp1-201"; transcript_source "ensembl"; transcript_biotype "protein_coding"; exon_id "ENSRNOE00000172296"; exon_version "1"; tag "Ensembl_canonical";
1	ensembl	CDS	267858756	267858864	0	+	0	gene_id "ENSRNOG00000017908"; gene_version "6"; transcript_id "ENSRNOT00000024164"; transcript_version "6"; exon_number "6"; gene_name "Pnliprp1"; gene_source "ensembl"; gene_biotype "protein_coding"; transcript_name "Pnliprp1-201"; transcript_source "ensembl"; transcript_biotype "protein_coding"; protein_id "ENSRNOP00000024164"; protein_version "4"; tag "Ensembl_canonical";
1	ENSEMBL114_rn	exon	267858756	267858864	0.0127622732112886	+	.	gene_id "ENSRNOG00000017908"; transcript_id "ENSRNOG00000017908_tx_2"; exon_id "1_267858756_267858864_+"; exonnum "6"; txlen "1506";
1	ensembl	exon	267860029	267860148	0	+	.	gene_id "ENSRNOG00000017908"; gene_version "6"; transcript_id "ENSRNOT00000024164"; transcript_version "6"; exon_number "7"; gene_name "Pnliprp1"; gene_source "ensembl"; gene_biotype "protein_coding"; transcript_name "Pnliprp1-201"; transcript_source "ensembl"; transcript_biotype "protein_coding"; exon_id "ENSRNOE00000172363"; exon_version "1"; tag "Ensembl_canonical";
1	ensembl	CDS	267860029	267860148	0	+	2	gene_id "ENSRNOG00000017908"; gene_version "6"; transcript_id "ENSRNOT00000024164"; transcript_version "6"; exon_number "7"; gene_name "Pnliprp1"; gene_source "ensembl"; gene_biotype "protein_coding"; transcript_name "Pnliprp1-201"; transcript_source "ensembl"; transcript_biotype "protein_coding"; protein_id "ENSRNOP00000024164"; protein_version "4"; tag "Ensembl_canonical";
1	ENSEMBL114_rn	exon	267860029	267860148	0.0127622732112886	+	.	gene_id "ENSRNOG00000017908"; transcript_id "ENSRNOG00000017908_tx_2"; exon_id "1_267860029_267860148_+"; exonnum "7"; txlen "1506";
1	ensembl	exon	267860260	267860379	0	+	.	gene_id "ENSRNOG00000017908"; gene_version "6"; transcript_id "ENSRNOT00000024164"; transcript_version "6"; exon_number "8"; gene_name "Pnliprp1"; gene_source "ensembl"; gene_biotype "protein_coding"; transcript_name "Pnliprp1-201"; transcript_source "ensembl"; transcript_biotype "protein_coding"; exon_id "ENSRNOE00000172425"; exon_version "1"; tag "Ensembl_canonical";
1	ensembl	CDS	267860260	267860379	0	+	2	gene_id "ENSRNOG00000017908"; gene_version "6"; transcript_id "ENSRNOT00000024164"; transcript_version "6"; exon_number "8"; gene_name "Pnliprp1"; gene_source "ensembl"; gene_biotype "protein_coding"; transcript_name "Pnliprp1-201"; transcript_source "ensembl"; transcript_biotype "protein_coding"; protein_id "ENSRNOP00000024164"; protein_version "4"; tag "Ensembl_canonical";
1	ENSEMBL114_rn	exon	267860260	267860379	0.0127622732112886	+	.	gene_id "ENSRNOG00000017908"; transcript_id "ENSRNOG00000017908_tx_2"; exon_id "1_267860260_267860379_+"; exonnum "8"; txlen "1506";
1	ensembl	exon	267862495	267862613	0	+	.	gene_id "ENSRNOG00000017908"; gene_version "6"; transcript_id "ENSRNOT00000024164"; transcript_version "6"; exon_number "9"; gene_name "Pnliprp1"; gene_source "ensembl"; gene_biotype "protein_coding"; transcript_name "Pnliprp1-201"; transcript_source "ensembl"; transcript_biotype "protein_coding"; exon_id "ENSRNOE00000172483"; exon_version "1"; tag "Ensembl_canonical";
1	ensembl	CDS	267862495	267862613	0	+	2	gene_id "ENSRNOG00000017908"; gene_version "6"; transcript_id "ENSRNOT00000024164"; transcript_version "6"; exon_number "9"; gene_name "Pnliprp1"; gene_source "ensembl"; gene_biotype "protein_coding"; transcript_name "Pnliprp1-201"; transcript_source "ensembl"; transcript_biotype "protein_coding"; protein_id "ENSRNOP00000024164"; protein_version "4"; tag "Ensembl_canonical";
1	ENSEMBL114_rn	exon	267862495	267862613	0.0127622732112886	+	.	gene_id "ENSRNOG00000017908"; transcript_id "ENSRNOG00000017908_tx_2"; exon_id "1_267862495_267862613_+"; exonnum "9"; txlen "1506";
1	ensembl	exon	267863607	267863736	0	+	.	gene_id "ENSRNOG00000017908"; gene_version "6"; transcript_id "ENSRNOT00000024164"; transcript_version "6"; exon_number "10"; gene_name "Pnliprp1"; gene_source "ensembl"; gene_biotype "protein_coding"; transcript_name "Pnliprp1-201"; transcript_source "ensembl"; transcript_biotype "protein_coding"; exon_id "ENSRNOE00000172544"; exon_version "1"; tag "Ensembl_canonical";
1	ensembl	CDS	267863607	267863736	0	+	0	gene_id "ENSRNOG00000017908"; gene_version "6"; transcript_id "ENSRNOT00000024164"; transcript_version "6"; exon_number "10"; gene_name "Pnliprp1"; gene_source "ensembl"; gene_biotype "protein_coding"; transcript_name "Pnliprp1-201"; transcript_source "ensembl"; transcript_biotype "protein_coding"; protein_id "ENSRNOP00000024164"; protein_version "4"; tag "Ensembl_canonical";
1	ENSEMBL114_rn	exon	267863607	267863736	0.0127622732112886	+	.	gene_id "ENSRNOG00000017908"; transcript_id "ENSRNOG00000017908_tx_2"; exon_id "1_267863607_267863736_+"; exonnum "10"; txlen "1506";
1	ensembl	exon	267865951	267866059	0	+	.	gene_id "ENSRNOG00000017908"; gene_version "6"; transcript_id "ENSRNOT00000024164"; transcript_version "6"; exon_number "11"; gene_name "Pnliprp1"; gene_source "ensembl"; gene_biotype "protein_coding"; transcript_name "Pnliprp1-201"; transcript_source "ensembl"; transcript_biotype "protein_coding"; exon_id "ENSRNOE00000172609"; exon_version "1"; tag "Ensembl_canonical";
1	ensembl	CDS	267865951	267866059	0	+	2	gene_id "ENSRNOG00000017908"; gene_version "6"; transcript_id "ENSRNOT00000024164"; transcript_version "6"; exon_number "11"; gene_name "Pnliprp1"; gene_source "ensembl"; gene_biotype "protein_coding"; transcript_name "Pnliprp1-201"; transcript_source "ensembl"; transcript_biotype "protein_coding"; protein_id "ENSRNOP00000024164"; protein_version "4"; tag "Ensembl_canonical";
1	ENSEMBL114_rn	exon	267865951	267866059	0.0127622732112886	+	.	gene_id "ENSRNOG00000017908"; transcript_id "ENSRNOG00000017908_tx_2"; exon_id "1_267865951_267866059_+"; exonnum "11"; txlen "1506";
1	ensembl	exon	267866573	267866740	0	+	.	gene_id "ENSRNOG00000017908"; gene_version "6"; transcript_id "ENSRNOT00000024164"; transcript_version "6"; exon_number "12"; gene_name "Pnliprp1"; gene_source "ensembl"; gene_biotype "protein_coding"; transcript_name "Pnliprp1-201"; transcript_source "ensembl"; transcript_biotype "protein_coding"; exon_id "ENSRNOE00000172675"; exon_version "1"; tag "Ensembl_canonical";
1	ensembl	CDS	267866573	267866740	0	+	1	gene_id "ENSRNOG00000017908"; gene_version "6"; transcript_id "ENSRNOT00000024164"; transcript_version "6"; exon_number "12"; gene_name "Pnliprp1"; gene_source "ensembl"; gene_biotype "protein_coding"; transcript_name "Pnliprp1-201"; transcript_source "ensembl"; transcript_biotype "protein_coding"; protein_id "ENSRNOP00000024164"; protein_version "4"; tag "Ensembl_canonical";
1	ENSEMBL114_rn	exon	267866573	267866740	0.0127622732112886	+	.	gene_id "ENSRNOG00000017908"; transcript_id "ENSRNOG00000017908_tx_2"; exon_id "1_267866573_267866740_+"; exonnum "12"; txlen "1506";
1	ensembl	CDS	267869535	267869613	0	+	1	gene_id "ENSRNOG00000017908"; gene_version "6"; transcript_id "ENSRNOT00000024164"; transcript_version "6"; exon_number "13"; gene_name "Pnliprp1"; gene_source "ensembl"; gene_biotype "protein_coding"; transcript_name "Pnliprp1-201"; transcript_source "ensembl"; transcript_biotype "protein_coding"; protein_id "ENSRNOP00000024164"; protein_version "4"; tag "Ensembl_canonical";
1	ensembl	exon	267869535	267869654	0	+	.	gene_id "ENSRNOG00000017908"; gene_version "6"; transcript_id "ENSRNOT00000024164"; transcript_version "6"; exon_number "13"; gene_name "Pnliprp1"; gene_source "ensembl"; gene_biotype "protein_coding"; transcript_name "Pnliprp1-201"; transcript_source "ensembl"; transcript_biotype "protein_coding"; exon_id "ENSRNOE00000172734"; exon_version "3"; tag "Ensembl_canonical";
1	ENSEMBL114_rn	exon	267869535	267869654	0.0127622732112886	+	.	gene_id "ENSRNOG00000017908"; transcript_id "ENSRNOG00000017908_tx_2"; exon_id "1_267869535_267869654_+"; exonnum "13"; txlen "1506";
1	ensembl	stop_codon	267869614	267869616	0	+	0	gene_id "ENSRNOG00000017908"; gene_version "6"; transcript_id "ENSRNOT00000024164"; transcript_version "6"; exon_number "13"; gene_name "Pnliprp1"; gene_source "ensembl"; gene_biotype "protein_coding"; transcript_name "Pnliprp1-201"; transcript_source "ensembl"; transcript_biotype "protein_coding"; tag "Ensembl_canonical";
1	ensembl	three_prime_utr	267869617	267869654	0	+	.	gene_id "ENSRNOG00000017908"; gene_version "6"; transcript_id "ENSRNOT00000024164"; transcript_version "6"; gene_name "Pnliprp1"; gene_source "ensembl"; gene_biotype "protein_coding"; transcript_name "Pnliprp1-201"; transcript_source "ensembl"; transcript_biotype "protein_coding"; tag "Ensembl_canonical";
1	ensembl	exon	267873244	267873623	0	+	.	gene_id "ENSRNOG00000082067"; gene_version "1"; transcript_id "ENSRNOT00000161287"; transcript_version "1"; exon_number "1"; gene_source "ensembl"; gene_biotype "lncRNA"; transcript_source "ensembl"; transcript_biotype "lncRNA"; exon_id "ENSRNOE00000677854"; exon_version "1"; tag "Ensembl_canonical";
1	ensembl	gene	267873244	267881825	0	+	.	gene_id "ENSRNOG00000082067"; gene_version "1"; gene_source "ensembl"; gene_biotype "lncRNA";
1	ensembl	transcript	267873244	267881825	0	+	.	gene_id "ENSRNOG00000082067"; gene_version "1"; transcript_id "ENSRNOT00000161287"; transcript_version "1"; gene_source "ensembl"; gene_biotype "lncRNA"; transcript_source "ensembl"; transcript_biotype "lncRNA"; tag "Ensembl_canonical";
1	sraer114_es	exon	267873275	267873412	0.409888283815116	+	.	gene_id "ENSRNOG00000082067"; transcript_id "ENSRNOG00000082067_tx_1"; exon_id "1_267873275_267873412_+"; exonnum "1"; txlen "1126";
1	sraer114_es	exon	267876382	267876484	0.0692054853503981	+	.	gene_id "ENSRNOG00000082067"; transcript_id "ENSRNOG00000082067_tx_2"; exon_id "1_267876382_267876484_+"; exonnum "1"; txlen "1091";
1	ensembl	exon	267880690	267880848	0	+	.	gene_id "ENSRNOG00000082067"; gene_version "1"; transcript_id "ENSRNOT00000161287"; transcript_version "1"; exon_number "2"; gene_source "ensembl"; gene_biotype "lncRNA"; transcript_source "ensembl"; transcript_biotype "lncRNA"; exon_id "ENSRNOE00000684813"; exon_version "1"; tag "Ensembl_canonical";
1	ENSEMBL114_rn	exon	267880690	267880848	0.409888283815116	+	.	gene_id "ENSRNOG00000082067"; transcript_id "ENSRNOG00000082067_tx_1"; exon_id "1_267880690_267880848_+"; exonnum "2"; txlen "1126";
1	ENSEMBL114_rn	exon	267880690	267880848	0.0692054853503981	+	.	gene_id "ENSRNOG00000082067"; transcript_id "ENSRNOG00000082067_tx_2"; exon_id "1_267880690_267880848_+"; exonnum "2"; txlen "1091";
1	ensembl	exon	267880997	267881825	0	+	.	gene_id "ENSRNOG00000082067"; gene_version "1"; transcript_id "ENSRNOT00000161287"; transcript_version "1"; exon_number "3"; gene_source "ensembl"; gene_biotype "lncRNA"; transcript_source "ensembl"; transcript_biotype "lncRNA"; exon_id "ENSRNOE00000689049"; exon_version "1"; tag "Ensembl_canonical";
1	ENSEMBL114_rn	exon	267880997	267881825	0.409888283815116	+	.	gene_id "ENSRNOG00000082067"; transcript_id "ENSRNOG00000082067_tx_1"; exon_id "1_267880997_267881825_+"; exonnum "3"; txlen "1126";
1	ENSEMBL114_rn	exon	267880997	267881825	0.0692054853503981	+	.	gene_id "ENSRNOG00000082067"; transcript_id "ENSRNOG00000082067_tx_2"; exon_id "1_267880997_267881825_+"; exonnum "3"; txlen "1091";
1	sraer114_mid	exon	267883275	267883452	0.105160262013076	+	.	gene_id "ENSRNOG00000017982"; transcript_id "ENSRNOG00000017982_tx_3"; exon_id "1_267883275_267883452_+"; exonnum "1"; txlen "1603";
1	sraer114_mid	exon	267883275	267883452	0.0923236080657958	+	.	gene_id "ENSRNOG00000017982"; transcript_id "ENSRNOG00000017982_tx_5"; exon_id "1_267883275_267883452_+"; exonnum "1"; txlen "1706";
1	ensembl	five_prime_utr	267883906	267883983	0	+	.	gene_id "ENSRNOG00000017982"; gene_version "8"; transcript_id "ENSRNOT00000146115"; transcript_version "1"; gene_name "Pnliprp2"; gene_source "ensembl"; gene_biotype "protein_coding"; transcript_name "Pnliprp2-202"; transcript_source "ensembl"; transcript_biotype "protein_coding"; tag "Ensembl_canonical";
1	ensembl	five_prime_utr	267883906	267883983	0	+	.	gene_id "ENSRNOG00000017982"; gene_version "8"; transcript_id "ENSRNOT00000068119"; transcript_version "5"; gene_name "Pnliprp2"; gene_source "ensembl"; gene_biotype "protein_coding"; transcript_name "Pnliprp2-201"; transcript_source "ensembl"; transcript_biotype "protein_coding";
1	ensembl	exon	267883906	267884071	0	+	.	gene_id "ENSRNOG00000017982"; gene_version "8"; transcript_id "ENSRNOT00000146115"; transcript_version "1"; exon_number "1"; gene_name "Pnliprp2"; gene_source "ensembl"; gene_biotype "protein_coding"; transcript_name "Pnliprp2-202"; transcript_source "ensembl"; transcript_biotype "protein_coding"; exon_id "ENSRNOE00000172854"; exon_version "3"; tag "Ensembl_canonical";
1	ensembl	exon	267883906	267884071	0	+	.	gene_id "ENSRNOG00000017982"; gene_version "8"; transcript_id "ENSRNOT00000068119"; transcript_version "5"; exon_number "1"; gene_name "Pnliprp2"; gene_source "ensembl"; gene_biotype "protein_coding"; transcript_name "Pnliprp2-201"; transcript_source "ensembl"; transcript_biotype "protein_coding"; exon_id "ENSRNOE00000172854"; exon_version "3";
1	ensembl	transcript	267883906	267901175	0	+	.	gene_id "ENSRNOG00000017982"; gene_version "8"; transcript_id "ENSRNOT00000146115"; transcript_version "1"; gene_name "Pnliprp2"; gene_source "ensembl"; gene_biotype "protein_coding"; transcript_name "Pnliprp2-202"; transcript_source "ensembl"; transcript_biotype "protein_coding"; tag "Ensembl_canonical";
1	ensembl	gene	267883906	267902572	0	+	.	gene_id "ENSRNOG00000017982"; gene_version "8"; gene_name "Pnliprp2"; gene_source "ensembl"; gene_biotype "protein_coding";
1	ensembl	transcript	267883906	267902572	0	+	.	gene_id "ENSRNOG00000017982"; gene_version "8"; transcript_id "ENSRNOT00000068119"; transcript_version "5"; gene_name "Pnliprp2"; gene_source "ensembl"; gene_biotype "protein_coding"; transcript_name "Pnliprp2-201"; transcript_source "ensembl"; transcript_biotype "protein_coding";
1	ensembl	start_codon	267883984	267883986	0	+	0	gene_id "ENSRNOG00000017982"; gene_version "8"; transcript_id "ENSRNOT00000146115"; transcript_version "1"; exon_number "1"; gene_name "Pnliprp2"; gene_source "ensembl"; gene_biotype "protein_coding"; transcript_name "Pnliprp2-202"; transcript_source "ensembl"; transcript_biotype "protein_coding"; tag "Ensembl_canonical";
1	ensembl	start_codon	267883984	267883986	0	+	0	gene_id "ENSRNOG00000017982"; gene_version "8"; transcript_id "ENSRNOT00000068119"; transcript_version "5"; exon_number "1"; gene_name "Pnliprp2"; gene_source "ensembl"; gene_biotype "protein_coding"; transcript_name "Pnliprp2-201"; transcript_source "ensembl"; transcript_biotype "protein_coding";
1	ensembl	CDS	267883984	267884071	0	+	0	gene_id "ENSRNOG00000017982"; gene_version "8"; transcript_id "ENSRNOT00000146115"; transcript_version "1"; exon_number "1"; gene_name "Pnliprp2"; gene_source "ensembl"; gene_biotype "protein_coding"; transcript_name "Pnliprp2-202"; transcript_source "ensembl"; transcript_biotype "protein_coding"; protein_id "ENSRNOP00000098752"; protein_version "1"; tag "Ensembl_canonical";
1	ensembl	CDS	267883984	267884071	0	+	0	gene_id "ENSRNOG00000017982"; gene_version "8"; transcript_id "ENSRNOT00000068119"; transcript_version "5"; exon_number "1"; gene_name "Pnliprp2"; gene_source "ensembl"; gene_biotype "protein_coding"; transcript_name "Pnliprp2-201"; transcript_source "ensembl"; transcript_biotype "protein_coding"; protein_id "ENSRNOP00000063609"; protein_version "4";
1	sraer114_mid	exon	267884026	267884071	0.105160262013076	+	.	gene_id "ENSRNOG00000017982"; transcript_id "ENSRNOG00000017982_tx_3"; exon_id "1_267884026_267884071_+"; exonnum "2"; txlen "1603";
1	sraer114_mid	exon	267884026	267884174	0.0923236080657958	+	.	gene_id "ENSRNOG00000017982"; transcript_id "ENSRNOG00000017982_tx_5"; exon_id "1_267884026_267884174_+"; exonnum "2"; txlen "1706";
1	ensembl	exon	267884591	267884745	0	+	.	gene_id "ENSRNOG00000017982"; gene_version "8"; transcript_id "ENSRNOT00000146115"; transcript_version "1"; exon_number "2"; gene_name "Pnliprp2"; gene_source "ensembl"; gene_biotype "protein_coding"; transcript_name "Pnliprp2-202"; transcript_source "ensembl"; transcript_biotype "protein_coding"; exon_id "ENSRNOE00000172919"; exon_version "1"; tag "Ensembl_canonical";
1	ensembl	CDS	267884591	267884745	0	+	2	gene_id "ENSRNOG00000017982"; gene_version "8"; transcript_id "ENSRNOT00000146115"; transcript_version "1"; exon_number "2"; gene_name "Pnliprp2"; gene_source "ensembl"; gene_biotype "protein_coding"; transcript_name "Pnliprp2-202"; transcript_source "ensembl"; transcript_biotype "protein_coding"; protein_id "ENSRNOP00000098752"; protein_version "1"; tag "Ensembl_canonical";
1	ensembl	exon	267884591	267884745	0	+	.	gene_id "ENSRNOG00000017982"; gene_version "8"; transcript_id "ENSRNOT00000068119"; transcript_version "5"; exon_number "2"; gene_name "Pnliprp2"; gene_source "ensembl"; gene_biotype "protein_coding"; transcript_name "Pnliprp2-201"; transcript_source "ensembl"; transcript_biotype "protein_coding"; exon_id "ENSRNOE00000172919"; exon_version "1";
1	ensembl	CDS	267884591	267884745	0	+	2	gene_id "ENSRNOG00000017982"; gene_version "8"; transcript_id "ENSRNOT00000068119"; transcript_version "5"; exon_number "2"; gene_name "Pnliprp2"; gene_source "ensembl"; gene_biotype "protein_coding"; transcript_name "Pnliprp2-201"; transcript_source "ensembl"; transcript_biotype "protein_coding"; protein_id "ENSRNOP00000063609"; protein_version "4";
1	ENSEMBL114_rn	exon	267884591	267884745	0.105160262013076	+	.	gene_id "ENSRNOG00000017982"; transcript_id "ENSRNOG00000017982_tx_3"; exon_id "1_267884591_267884745_+"; exonnum "3"; txlen "1603";
1	ENSEMBL114_rn	exon	267884591	267884745	0.0923236080657958	+	.	gene_id "ENSRNOG00000017982"; transcript_id "ENSRNOG00000017982_tx_5"; exon_id "1_267884591_267884745_+"; exonnum "3"; txlen "1706";
1	ensembl	exon	267885944	267886069	0	+	.	gene_id "ENSRNOG00000017982"; gene_version "8"; transcript_id "ENSRNOT00000146115"; transcript_version "1"; exon_number "3"; gene_name "Pnliprp2"; gene_source "ensembl"; gene_biotype "protein_coding"; transcript_name "Pnliprp2-202"; transcript_source "ensembl"; transcript_biotype "protein_coding"; exon_id "ENSRNOE00000172951"; exon_version "1"; tag "Ensembl_canonical";
1	ensembl	CDS	267885944	267886069	0	+	0	gene_id "ENSRNOG00000017982"; gene_version "8"; transcript_id "ENSRNOT00000146115"; transcript_version "1"; exon_number "3"; gene_name "Pnliprp2"; gene_source "ensembl"; gene_biotype "protein_coding"; transcript_name "Pnliprp2-202"; transcript_source "ensembl"; transcript_biotype "protein_coding"; protein_id "ENSRNOP00000098752"; protein_version "1"; tag "Ensembl_canonical";
1	ensembl	exon	267885944	267886069	0	+	.	gene_id "ENSRNOG00000017982"; gene_version "8"; transcript_id "ENSRNOT00000068119"; transcript_version "5"; exon_number "3"; gene_name "Pnliprp2"; gene_source "ensembl"; gene_biotype "protein_coding"; transcript_name "Pnliprp2-201"; transcript_source "ensembl"; transcript_biotype "protein_coding"; exon_id "ENSRNOE00000172951"; exon_version "1";
1	ensembl	CDS	267885944	267886069	0	+	0	gene_id "ENSRNOG00000017982"; gene_version "8"; transcript_id "ENSRNOT00000068119"; transcript_version "5"; exon_number "3"; gene_name "Pnliprp2"; gene_source "ensembl"; gene_biotype "protein_coding"; transcript_name "Pnliprp2-201"; transcript_source "ensembl"; transcript_biotype "protein_coding"; protein_id "ENSRNOP00000063609"; protein_version "4";
1	ENSEMBL114_rn	exon	267885944	267886069	0.105160262013076	+	.	gene_id "ENSRNOG00000017982"; transcript_id "ENSRNOG00000017982_tx_3"; exon_id "1_267885944_267886069_+"; exonnum "4"; txlen "1603";
1	ENSEMBL114_rn	exon	267885944	267886069	0.0923236080657958	+	.	gene_id "ENSRNOG00000017982"; transcript_id "ENSRNOG00000017982_tx_5"; exon_id "1_267885944_267886069_+"; exonnum "4"; txlen "1706";
1	ensembl	exon	267886599	267886733	0	+	.	gene_id "ENSRNOG00000017982"; gene_version "8"; transcript_id "ENSRNOT00000146115"; transcript_version "1"; exon_number "4"; gene_name "Pnliprp2"; gene_source "ensembl"; gene_biotype "protein_coding"; transcript_name "Pnliprp2-202"; transcript_source "ensembl"; transcript_biotype "protein_coding"; exon_id "ENSRNOE00000436478"; exon_version "3"; tag "Ensembl_canonical";
1	ensembl	CDS	267886599	267886733	0	+	0	gene_id "ENSRNOG00000017982"; gene_version "8"; transcript_id "ENSRNOT00000146115"; transcript_version "1"; exon_number "4"; gene_name "Pnliprp2"; gene_source "ensembl"; gene_biotype "protein_coding"; transcript_name "Pnliprp2-202"; transcript_source "ensembl"; transcript_biotype "protein_coding"; protein_id "ENSRNOP00000098752"; protein_version "1"; tag "Ensembl_canonical";
1	ensembl	exon	267886599	267886733	0	+	.	gene_id "ENSRNOG00000017982"; gene_version "8"; transcript_id "ENSRNOT00000068119"; transcript_version "5"; exon_number "4"; gene_name "Pnliprp2"; gene_source "ensembl"; gene_biotype "protein_coding"; transcript_name "Pnliprp2-201"; transcript_source "ensembl"; transcript_biotype "protein_coding"; exon_id "ENSRNOE00000436478"; exon_version "3";
1	ensembl	CDS	267886599	267886733	0	+	0	gene_id "ENSRNOG00000017982"; gene_version "8"; transcript_id "ENSRNOT00000068119"; transcript_version "5"; exon_number "4"; gene_name "Pnliprp2"; gene_source "ensembl"; gene_biotype "protein_coding"; transcript_name "Pnliprp2-201"; transcript_source "ensembl"; transcript_biotype "protein_coding"; protein_id "ENSRNOP00000063609"; protein_version "4";
1	ENSEMBL114_rn	exon	267886599	267886733	0.105160262013076	+	.	gene_id "ENSRNOG00000017982"; transcript_id "ENSRNOG00000017982_tx_3"; exon_id "1_267886599_267886733_+"; exonnum "5"; txlen "1603";
1	ENSEMBL114_rn	exon	267886599	267886733	0.0923236080657958	+	.	gene_id "ENSRNOG00000017982"; transcript_id "ENSRNOG00000017982_tx_5"; exon_id "1_267886599_267886733_+"; exonnum "5"; txlen "1706";
1	sraer114_es	exon	267887500	267887617	1.19262155632318	+	.	gene_id "ENSRNOG00000017982"; transcript_id "ENSRNOG00000017982_tx_1"; exon_id "1_267887500_267887617_+"; exonnum "1"; txlen "1081";
1	sraer114_es	exon	267887500	267887617	0.124403408307984	+	.	gene_id "ENSRNOG00000017982"; transcript_id "ENSRNOG00000017982_tx_2"; exon_id "1_267887500_267887617_+"; exonnum "1"; txlen "913";
1	sraer114_es	exon	267887500	267887617	0.099828498894546	+	.	gene_id "ENSRNOG00000017982"; transcript_id "ENSRNOG00000017982_tx_4"; exon_id "1_267887500_267887617_+"; exonnum "1"; txlen "1118";
1	sraer114_es	exon	267887500	267887617	0.038457133188158	+	.	gene_id "ENSRNOG00000017982"; transcript_id "ENSRNOG00000017982_tx_6"; exon_id "1_267887500_267887617_+"; exonnum "1"; txlen "722";
1	sraer114_es	exon	267887500	267887617	0.0229045412958061	+	.	gene_id "ENSRNOG00000017982"; transcript_id "ENSRNOG00000017982_tx_7"; exon_id "1_267887500_267887617_+"; exonnum "1"; txlen "962";
1	ensembl	exon	267887695	267887806	0	+	.	gene_id "ENSRNOG00000017982"; gene_version "8"; transcript_id "ENSRNOT00000146115"; transcript_version "1"; exon_number "5"; gene_name "Pnliprp2"; gene_source "ensembl"; gene_biotype "protein_coding"; transcript_name "Pnliprp2-202"; transcript_source "ensembl"; transcript_biotype "protein_coding"; exon_id "ENSRNOE00000574814"; exon_version "2"; tag "Ensembl_canonical";
1	ensembl	CDS	267887695	267887806	0	+	0	gene_id "ENSRNOG00000017982"; gene_version "8"; transcript_id "ENSRNOT00000146115"; transcript_version "1"; exon_number "5"; gene_name "Pnliprp2"; gene_source "ensembl"; gene_biotype "protein_coding"; transcript_name "Pnliprp2-202"; transcript_source "ensembl"; transcript_biotype "protein_coding"; protein_id "ENSRNOP00000098752"; protein_version "1"; tag "Ensembl_canonical";
1	ensembl	exon	267887695	267887806	0	+	.	gene_id "ENSRNOG00000017982"; gene_version "8"; transcript_id "ENSRNOT00000068119"; transcript_version "5"; exon_number "5"; gene_name "Pnliprp2"; gene_source "ensembl"; gene_biotype "protein_coding"; transcript_name "Pnliprp2-201"; transcript_source "ensembl"; transcript_biotype "protein_coding"; exon_id "ENSRNOE00000574814"; exon_version "2";
1	ensembl	CDS	267887695	267887806	0	+	0	gene_id "ENSRNOG00000017982"; gene_version "8"; transcript_id "ENSRNOT00000068119"; transcript_version "5"; exon_number "5"; gene_name "Pnliprp2"; gene_source "ensembl"; gene_biotype "protein_coding"; transcript_name "Pnliprp2-201"; transcript_source "ensembl"; transcript_biotype "protein_coding"; protein_id "ENSRNOP00000063609"; protein_version "4";
1	ENSEMBL114_rn	exon	267887695	267887806	1.19262155632318	+	.	gene_id "ENSRNOG00000017982"; transcript_id "ENSRNOG00000017982_tx_1"; exon_id "1_267887695_267887806_+"; exonnum "2"; txlen "1081";
1	ENSEMBL114_rn	exon	267887695	267887806	0.124403408307984	+	.	gene_id "ENSRNOG00000017982"; transcript_id "ENSRNOG00000017982_tx_2"; exon_id "1_267887695_267887806_+"; exonnum "2"; txlen "913";
1	ENSEMBL114_rn	exon	267887695	267887806	0.105160262013076	+	.	gene_id "ENSRNOG00000017982"; transcript_id "ENSRNOG00000017982_tx_3"; exon_id "1_267887695_267887806_+"; exonnum "6"; txlen "1603";
1	ENSEMBL114_rn	exon	267887695	267887806	0.099828498894546	+	.	gene_id "ENSRNOG00000017982"; transcript_id "ENSRNOG00000017982_tx_4"; exon_id "1_267887695_267887806_+"; exonnum "2"; txlen "1118";
1	ENSEMBL114_rn	exon	267887695	267887806	0.0923236080657958	+	.	gene_id "ENSRNOG00000017982"; transcript_id "ENSRNOG00000017982_tx_5"; exon_id "1_267887695_267887806_+"; exonnum "6"; txlen "1706";
1	ENSEMBL114_rn	exon	267887695	267887806	0.038457133188158	+	.	gene_id "ENSRNOG00000017982"; transcript_id "ENSRNOG00000017982_tx_6"; exon_id "1_267887695_267887806_+"; exonnum "2"; txlen "722";
1	ENSEMBL114_rn	exon	267887695	267887806	0.0229045412958061	+	.	gene_id "ENSRNOG00000017982"; transcript_id "ENSRNOG00000017982_tx_7"; exon_id "1_267887695_267887806_+"; exonnum "2"; txlen "962";
1	ensembl	exon	267889087	267889206	0	+	.	gene_id "ENSRNOG00000017982"; gene_version "8"; transcript_id "ENSRNOT00000146115"; transcript_version "1"; exon_number "6"; gene_name "Pnliprp2"; gene_source "ensembl"; gene_biotype "protein_coding"; transcript_name "Pnliprp2-202"; transcript_source "ensembl"; transcript_biotype "protein_coding"; exon_id "ENSRNOE00000423913"; exon_version "2"; tag "Ensembl_canonical";
1	ensembl	CDS	267889087	267889206	0	+	2	gene_id "ENSRNOG00000017982"; gene_version "8"; transcript_id "ENSRNOT00000146115"; transcript_version "1"; exon_number "6"; gene_name "Pnliprp2"; gene_source "ensembl"; gene_biotype "protein_coding"; transcript_name "Pnliprp2-202"; transcript_source "ensembl"; transcript_biotype "protein_coding"; protein_id "ENSRNOP00000098752"; protein_version "1"; tag "Ensembl_canonical";
1	ensembl	exon	267889087	267889206	0	+	.	gene_id "ENSRNOG00000017982"; gene_version "8"; transcript_id "ENSRNOT00000068119"; transcript_version "5"; exon_number "6"; gene_name "Pnliprp2"; gene_source "ensembl"; gene_biotype "protein_coding"; transcript_name "Pnliprp2-201"; transcript_source "ensembl"; transcript_biotype "protein_coding"; exon_id "ENSRNOE00000423913"; exon_version "2";
1	ensembl	CDS	267889087	267889206	0	+	2	gene_id "ENSRNOG00000017982"; gene_version "8"; transcript_id "ENSRNOT00000068119"; transcript_version "5"; exon_number "6"; gene_name "Pnliprp2"; gene_source "ensembl"; gene_biotype "protein_coding"; transcript_name "Pnliprp2-201"; transcript_source "ensembl"; transcript_biotype "protein_coding"; protein_id "ENSRNOP00000063609"; protein_version "4";
1	ENSEMBL114_rn	exon	267889087	267889206	1.19262155632318	+	.	gene_id "ENSRNOG00000017982"; transcript_id "ENSRNOG00000017982_tx_1"; exon_id "1_267889087_267889206_+"; exonnum "3"; txlen "1081";
1	ENSEMBL114_rn	exon	267889087	267889206	0.124403408307984	+	.	gene_id "ENSRNOG00000017982"; transcript_id "ENSRNOG00000017982_tx_2"; exon_id "1_267889087_267889206_+"; exonnum "3"; txlen "913";
1	ENSEMBL114_rn	exon	267889087	267889206	0.105160262013076	+	.	gene_id "ENSRNOG00000017982"; transcript_id "ENSRNOG00000017982_tx_3"; exon_id "1_267889087_267889206_+"; exonnum "7"; txlen "1603";
1	ENSEMBL114_rn	exon	267889087	267889206	0.099828498894546	+	.	gene_id "ENSRNOG00000017982"; transcript_id "ENSRNOG00000017982_tx_4"; exon_id "1_267889087_267889206_+"; exonnum "3"; txlen "1118";
1	ENSEMBL114_rn	exon	267889087	267889206	0.0923236080657958	+	.	gene_id "ENSRNOG00000017982"; transcript_id "ENSRNOG00000017982_tx_5"; exon_id "1_267889087_267889206_+"; exonnum "7"; txlen "1706";
1	ENSEMBL114_rn	exon	267889087	267889206	0.0229045412958061	+	.	gene_id "ENSRNOG00000017982"; transcript_id "ENSRNOG00000017982_tx_7"; exon_id "1_267889087_267889206_+"; exonnum "3"; txlen "962";
1	ensembl	exon	267890461	267890580	0	+	.	gene_id "ENSRNOG00000017982"; gene_version "8"; transcript_id "ENSRNOT00000146115"; transcript_version "1"; exon_number "7"; gene_name "Pnliprp2"; gene_source "ensembl"; gene_biotype "protein_coding"; transcript_name "Pnliprp2-202"; transcript_source "ensembl"; transcript_biotype "protein_coding"; exon_id "ENSRNOE00000506519"; exon_version "3"; tag "Ensembl_canonical";
1	ensembl	CDS	267890461	267890580	0	+	2	gene_id "ENSRNOG00000017982"; gene_version "8"; transcript_id "ENSRNOT00000146115"; transcript_version "1"; exon_number "7"; gene_name "Pnliprp2"; gene_source "ensembl"; gene_biotype "protein_coding"; transcript_name "Pnliprp2-202"; transcript_source "ensembl"; transcript_biotype "protein_coding"; protein_id "ENSRNOP00000098752"; protein_version "1"; tag "Ensembl_canonical";
1	ensembl	exon	267890461	267890580	0	+	.	gene_id "ENSRNOG00000017982"; gene_version "8"; transcript_id "ENSRNOT00000068119"; transcript_version "5"; exon_number "7"; gene_name "Pnliprp2"; gene_source "ensembl"; gene_biotype "protein_coding"; transcript_name "Pnliprp2-201"; transcript_source "ensembl"; transcript_biotype "protein_coding"; exon_id "ENSRNOE00000506519"; exon_version "3";
1	ensembl	CDS	267890461	267890580	0	+	2	gene_id "ENSRNOG00000017982"; gene_version "8"; transcript_id "ENSRNOT00000068119"; transcript_version "5"; exon_number "7"; gene_name "Pnliprp2"; gene_source "ensembl"; gene_biotype "protein_coding"; transcript_name "Pnliprp2-201"; transcript_source "ensembl"; transcript_biotype "protein_coding"; protein_id "ENSRNOP00000063609"; protein_version "4";
1	ENSEMBL114_rn	exon	267890461	267890580	1.19262155632318	+	.	gene_id "ENSRNOG00000017982"; transcript_id "ENSRNOG00000017982_tx_1"; exon_id "1_267890461_267890580_+"; exonnum "4"; txlen "1081";
1	ENSEMBL114_rn	exon	267890461	267890580	0.124403408307984	+	.	gene_id "ENSRNOG00000017982"; transcript_id "ENSRNOG00000017982_tx_2"; exon_id "1_267890461_267890580_+"; exonnum "4"; txlen "913";
1	ENSEMBL114_rn	exon	267890461	267890580	0.105160262013076	+	.	gene_id "ENSRNOG00000017982"; transcript_id "ENSRNOG00000017982_tx_3"; exon_id "1_267890461_267890580_+"; exonnum "8"; txlen "1603";
1	ENSEMBL114_rn	exon	267890461	267890580	0.099828498894546	+	.	gene_id "ENSRNOG00000017982"; transcript_id "ENSRNOG00000017982_tx_4"; exon_id "1_267890461_267890580_+"; exonnum "4"; txlen "1118";
1	ENSEMBL114_rn	exon	267890461	267890580	0.0923236080657958	+	.	gene_id "ENSRNOG00000017982"; transcript_id "ENSRNOG00000017982_tx_5"; exon_id "1_267890461_267890580_+"; exonnum "8"; txlen "1706";
1	ENSEMBL114_rn	exon	267890461	267890580	0.0229045412958061	+	.	gene_id "ENSRNOG00000017982"; transcript_id "ENSRNOG00000017982_tx_7"; exon_id "1_267890461_267890580_+"; exonnum "4"; txlen "962";
1	sraer114_ss	exon	267890905	267891552	0.099828498894546	+	.	gene_id "ENSRNOG00000017982"; transcript_id "ENSRNOG00000017982_tx_4"; exon_id "1_267890905_267891552_+"; exonnum "5"; txlen "1118";
1	ensembl	exon	267893076	267893194	0	+	.	gene_id "ENSRNOG00000017982"; gene_version "8"; transcript_id "ENSRNOT00000146115"; transcript_version "1"; exon_number "8"; gene_name "Pnliprp2"; gene_source "ensembl"; gene_biotype "protein_coding"; transcript_name "Pnliprp2-202"; transcript_source "ensembl"; transcript_biotype "protein_coding"; exon_id "ENSRNOE00000173074"; exon_version "1"; tag "Ensembl_canonical";
1	ensembl	CDS	267893076	267893194	0	+	2	gene_id "ENSRNOG00000017982"; gene_version "8"; transcript_id "ENSRNOT00000146115"; transcript_version "1"; exon_number "8"; gene_name "Pnliprp2"; gene_source "ensembl"; gene_biotype "protein_coding"; transcript_name "Pnliprp2-202"; transcript_source "ensembl"; transcript_biotype "protein_coding"; protein_id "ENSRNOP00000098752"; protein_version "1"; tag "Ensembl_canonical";
1	ensembl	exon	267893076	267893194	0	+	.	gene_id "ENSRNOG00000017982"; gene_version "8"; transcript_id "ENSRNOT00000068119"; transcript_version "5"; exon_number "8"; gene_name "Pnliprp2"; gene_source "ensembl"; gene_biotype "protein_coding"; transcript_name "Pnliprp2-201"; transcript_source "ensembl"; transcript_biotype "protein_coding"; exon_id "ENSRNOE00000173074"; exon_version "1";
1	ensembl	CDS	267893076	267893194	0	+	2	gene_id "ENSRNOG00000017982"; gene_version "8"; transcript_id "ENSRNOT00000068119"; transcript_version "5"; exon_number "8"; gene_name "Pnliprp2"; gene_source "ensembl"; gene_biotype "protein_coding"; transcript_name "Pnliprp2-201"; transcript_source "ensembl"; transcript_biotype "protein_coding"; protein_id "ENSRNOP00000063609"; protein_version "4";
1	ENSEMBL114_rn	exon	267893076	267893194	1.19262155632318	+	.	gene_id "ENSRNOG00000017982"; transcript_id "ENSRNOG00000017982_tx_1"; exon_id "1_267893076_267893194_+"; exonnum "5"; txlen "1081";
1	ENSEMBL114_rn	exon	267893076	267893194	0.124403408307984	+	.	gene_id "ENSRNOG00000017982"; transcript_id "ENSRNOG00000017982_tx_2"; exon_id "1_267893076_267893194_+"; exonnum "5"; txlen "913";
1	ENSEMBL114_rn	exon	267893076	267893194	0.105160262013076	+	.	gene_id "ENSRNOG00000017982"; transcript_id "ENSRNOG00000017982_tx_3"; exon_id "1_267893076_267893194_+"; exonnum "9"; txlen "1603";
1	ENSEMBL114_rn	exon	267893076	267893194	0.0923236080657958	+	.	gene_id "ENSRNOG00000017982"; transcript_id "ENSRNOG00000017982_tx_5"; exon_id "1_267893076_267893194_+"; exonnum "9"; txlen "1706";
1	ensembl	exon	267896213	267896342	0	+	.	gene_id "ENSRNOG00000017982"; gene_version "8"; transcript_id "ENSRNOT00000146115"; transcript_version "1"; exon_number "9"; gene_name "Pnliprp2"; gene_source "ensembl"; gene_biotype "protein_coding"; transcript_name "Pnliprp2-202"; transcript_source "ensembl"; transcript_biotype "protein_coding"; exon_id "ENSRNOE00000173101"; exon_version "1"; tag "Ensembl_canonical";
1	ensembl	CDS	267896213	267896342	0	+	0	gene_id "ENSRNOG00000017982"; gene_version "8"; transcript_id "ENSRNOT00000146115"; transcript_version "1"; exon_number "9"; gene_name "Pnliprp2"; gene_source "ensembl"; gene_biotype "protein_coding"; transcript_name "Pnliprp2-202"; transcript_source "ensembl"; transcript_biotype "protein_coding"; protein_id "ENSRNOP00000098752"; protein_version "1"; tag "Ensembl_canonical";
1	ensembl	exon	267896213	267896342	0	+	.	gene_id "ENSRNOG00000017982"; gene_version "8"; transcript_id "ENSRNOT00000068119"; transcript_version "5"; exon_number "9"; gene_name "Pnliprp2"; gene_source "ensembl"; gene_biotype "protein_coding"; transcript_name "Pnliprp2-201"; transcript_source "ensembl"; transcript_biotype "protein_coding"; exon_id "ENSRNOE00000173101"; exon_version "1";
1	ensembl	CDS	267896213	267896342	0	+	0	gene_id "ENSRNOG00000017982"; gene_version "8"; transcript_id "ENSRNOT00000068119"; transcript_version "5"; exon_number "9"; gene_name "Pnliprp2"; gene_source "ensembl"; gene_biotype "protein_coding"; transcript_name "Pnliprp2-201"; transcript_source "ensembl"; transcript_biotype "protein_coding"; protein_id "ENSRNOP00000063609"; protein_version "4";
1	ENSEMBL114_rn	exon	267896213	267896342	1.19262155632318	+	.	gene_id "ENSRNOG00000017982"; transcript_id "ENSRNOG00000017982_tx_1"; exon_id "1_267896213_267896342_+"; exonnum "6"; txlen "1081";
1	ENSEMBL114_rn	exon	267896213	267896342	0.124403408307984	+	.	gene_id "ENSRNOG00000017982"; transcript_id "ENSRNOG00000017982_tx_2"; exon_id "1_267896213_267896342_+"; exonnum "6"; txlen "913";
1	ENSEMBL114_rn	exon	267896213	267896342	0.105160262013076	+	.	gene_id "ENSRNOG00000017982"; transcript_id "ENSRNOG00000017982_tx_3"; exon_id "1_267896213_267896342_+"; exonnum "10"; txlen "1603";
1	ENSEMBL114_rn	exon	267896213	267896342	0.0923236080657958	+	.	gene_id "ENSRNOG00000017982"; transcript_id "ENSRNOG00000017982_tx_5"; exon_id "1_267896213_267896342_+"; exonnum "10"; txlen "1706";
1	ENSEMBL114_rn	exon	267896213	267896342	0.038457133188158	+	.	gene_id "ENSRNOG00000017982"; transcript_id "ENSRNOG00000017982_tx_6"; exon_id "1_267896213_267896342_+"; exonnum "3"; txlen "722";
1	ENSEMBL114_rn	exon	267896213	267896342	0.0229045412958061	+	.	gene_id "ENSRNOG00000017982"; transcript_id "ENSRNOG00000017982_tx_7"; exon_id "1_267896213_267896342_+"; exonnum "5"; txlen "962";
1	ensembl	exon	267899149	267899260	0	+	.	gene_id "ENSRNOG00000017982"; gene_version "8"; transcript_id "ENSRNOT00000146115"; transcript_version "1"; exon_number "10"; gene_name "Pnliprp2"; gene_source "ensembl"; gene_biotype "protein_coding"; transcript_name "Pnliprp2-202"; transcript_source "ensembl"; transcript_biotype "protein_coding"; exon_id "ENSRNOE00000173130"; exon_version "1"; tag "Ensembl_canonical";
1	ensembl	CDS	267899149	267899260	0	+	2	gene_id "ENSRNOG00000017982"; gene_version "8"; transcript_id "ENSRNOT00000146115"; transcript_version "1"; exon_number "10"; gene_name "Pnliprp2"; gene_source "ensembl"; gene_biotype "protein_coding"; transcript_name "Pnliprp2-202"; transcript_source "ensembl"; transcript_biotype "protein_coding"; protein_id "ENSRNOP00000098752"; protein_version "1"; tag "Ensembl_canonical";
1	ensembl	exon	267899149	267899260	0	+	.	gene_id "ENSRNOG00000017982"; gene_version "8"; transcript_id "ENSRNOT00000068119"; transcript_version "5"; exon_number "10"; gene_name "Pnliprp2"; gene_source "ensembl"; gene_biotype "protein_coding"; transcript_name "Pnliprp2-201"; transcript_source "ensembl"; transcript_biotype "protein_coding"; exon_id "ENSRNOE00000173130"; exon_version "1";
1	ensembl	CDS	267899149	267899260	0	+	2	gene_id "ENSRNOG00000017982"; gene_version "8"; transcript_id "ENSRNOT00000068119"; transcript_version "5"; exon_number "10"; gene_name "Pnliprp2"; gene_source "ensembl"; gene_biotype "protein_coding"; transcript_name "Pnliprp2-201"; transcript_source "ensembl"; transcript_biotype "protein_coding"; protein_id "ENSRNOP00000063609"; protein_version "4";
1	ENSEMBL114_rn	exon	267899149	267899260	1.19262155632318	+	.	gene_id "ENSRNOG00000017982"; transcript_id "ENSRNOG00000017982_tx_1"; exon_id "1_267899149_267899260_+"; exonnum "7"; txlen "1081";
1	ENSEMBL114_rn	exon	267899149	267899260	0.124403408307984	+	.	gene_id "ENSRNOG00000017982"; transcript_id "ENSRNOG00000017982_tx_2"; exon_id "1_267899149_267899260_+"; exonnum "7"; txlen "913";
1	ENSEMBL114_rn	exon	267899149	267899260	0.105160262013076	+	.	gene_id "ENSRNOG00000017982"; transcript_id "ENSRNOG00000017982_tx_3"; exon_id "1_267899149_267899260_+"; exonnum "11"; txlen "1603";
1	ENSEMBL114_rn	exon	267899149	267899260	0.0923236080657958	+	.	gene_id "ENSRNOG00000017982"; transcript_id "ENSRNOG00000017982_tx_5"; exon_id "1_267899149_267899260_+"; exonnum "11"; txlen "1706";
1	ENSEMBL114_rn	exon	267899149	267899260	0.038457133188158	+	.	gene_id "ENSRNOG00000017982"; transcript_id "ENSRNOG00000017982_tx_6"; exon_id "1_267899149_267899260_+"; exonnum "4"; txlen "722";
1	ENSEMBL114_rn	exon	267899149	267899260	0.0229045412958061	+	.	gene_id "ENSRNOG00000017982"; transcript_id "ENSRNOG00000017982_tx_7"; exon_id "1_267899149_267899260_+"; exonnum "6"; txlen "962";
1	ensembl	exon	267900474	267900641	0	+	.	gene_id "ENSRNOG00000017982"; gene_version "8"; transcript_id "ENSRNOT00000068119"; transcript_version "5"; exon_number "11"; gene_name "Pnliprp2"; gene_source "ensembl"; gene_biotype "protein_coding"; transcript_name "Pnliprp2-201"; transcript_source "ensembl"; transcript_biotype "protein_coding"; exon_id "ENSRNOE00000173173"; exon_version "1";
1	ensembl	CDS	267900474	267900641	0	+	1	gene_id "ENSRNOG00000017982"; gene_version "8"; transcript_id "ENSRNOT00000068119"; transcript_version "5"; exon_number "11"; gene_name "Pnliprp2"; gene_source "ensembl"; gene_biotype "protein_coding"; transcript_name "Pnliprp2-201"; transcript_source "ensembl"; transcript_biotype "protein_coding"; protein_id "ENSRNOP00000063609"; protein_version "4";
1	ENSEMBL114_rn	exon	267900474	267900641	1.19262155632318	+	.	gene_id "ENSRNOG00000017982"; transcript_id "ENSRNOG00000017982_tx_1"; exon_id "1_267900474_267900641_+"; exonnum "8"; txlen "1081";
1	ENSEMBL114_rn	exon	267900474	267900641	0.105160262013076	+	.	gene_id "ENSRNOG00000017982"; transcript_id "ENSRNOG00000017982_tx_3"; exon_id "1_267900474_267900641_+"; exonnum "12"; txlen "1603";
1	ENSEMBL114_rn	exon	267900474	267900641	0.0923236080657958	+	.	gene_id "ENSRNOG00000017982"; transcript_id "ENSRNOG00000017982_tx_5"; exon_id "1_267900474_267900641_+"; exonnum "12"; txlen "1706";
1	ENSEMBL114_rn	exon	267900474	267900641	0.038457133188158	+	.	gene_id "ENSRNOG00000017982"; transcript_id "ENSRNOG00000017982_tx_6"; exon_id "1_267900474_267900641_+"; exonnum "5"; txlen "722";
1	ENSEMBL114_rn	exon	267900474	267900641	0.0229045412958061	+	.	gene_id "ENSRNOG00000017982"; transcript_id "ENSRNOG00000017982_tx_7"; exon_id "1_267900474_267900641_+"; exonnum "7"; txlen "962";
1	ensembl	CDS	267900474	267900873	0	+	1	gene_id "ENSRNOG00000017982"; gene_version "8"; transcript_id "ENSRNOT00000146115"; transcript_version "1"; exon_number "11"; gene_name "Pnliprp2"; gene_source "ensembl"; gene_biotype "protein_coding"; transcript_name "Pnliprp2-202"; transcript_source "ensembl"; transcript_biotype "protein_coding"; protein_id "ENSRNOP00000098752"; protein_version "1"; tag "Ensembl_canonical";
1	ensembl	exon	267900474	267901175	0	+	.	gene_id "ENSRNOG00000017982"; gene_version "8"; transcript_id "ENSRNOT00000146115"; transcript_version "1"; exon_number "11"; gene_name "Pnliprp2"; gene_source "ensembl"; gene_biotype "protein_coding"; transcript_name "Pnliprp2-202"; transcript_source "ensembl"; transcript_biotype "protein_coding"; exon_id "ENSRNOE00000781744"; exon_version "1"; tag "Ensembl_canonical";
1	ensembl	stop_codon	267900874	267900876	0	+	0	gene_id "ENSRNOG00000017982"; gene_version "8"; transcript_id "ENSRNOT00000146115"; transcript_version "1"; exon_number "11"; gene_name "Pnliprp2"; gene_source "ensembl"; gene_biotype "protein_coding"; transcript_name "Pnliprp2-202"; transcript_source "ensembl"; transcript_biotype "protein_coding"; tag "Ensembl_canonical";
1	ensembl	three_prime_utr	267900877	267901175	0	+	.	gene_id "ENSRNOG00000017982"; gene_version "8"; transcript_id "ENSRNOT00000146115"; transcript_version "1"; gene_name "Pnliprp2"; gene_source "ensembl"; gene_biotype "protein_coding"; transcript_name "Pnliprp2-202"; transcript_source "ensembl"; transcript_biotype "protein_coding"; tag "Ensembl_canonical";
1	ensembl	CDS	267902491	267902551	0	+	1	gene_id "ENSRNOG00000017982"; gene_version "8"; transcript_id "ENSRNOT00000068119"; transcript_version "5"; exon_number "12"; gene_name "Pnliprp2"; gene_source "ensembl"; gene_biotype "protein_coding"; transcript_name "Pnliprp2-201"; transcript_source "ensembl"; transcript_biotype "protein_coding"; protein_id "ENSRNOP00000063609"; protein_version "4";
1	ensembl	exon	267902491	267902572	0	+	.	gene_id "ENSRNOG00000017982"; gene_version "8"; transcript_id "ENSRNOT00000068119"; transcript_version "5"; exon_number "12"; gene_name "Pnliprp2"; gene_source "ensembl"; gene_biotype "protein_coding"; transcript_name "Pnliprp2-201"; transcript_source "ensembl"; transcript_biotype "protein_coding"; exon_id "ENSRNOE00000173203"; exon_version "5";
1	ENSEMBL114_rn	exon	267902491	267902572	1.19262155632318	+	.	gene_id "ENSRNOG00000017982"; transcript_id "ENSRNOG00000017982_tx_1"; exon_id "1_267902491_267902572_+"; exonnum "9"; txlen "1081";
1	ENSEMBL114_rn	exon	267902491	267902572	0.124403408307984	+	.	gene_id "ENSRNOG00000017982"; transcript_id "ENSRNOG00000017982_tx_2"; exon_id "1_267902491_267902572_+"; exonnum "8"; txlen "913";
1	ENSEMBL114_rn	exon	267902491	267902572	0.105160262013076	+	.	gene_id "ENSRNOG00000017982"; transcript_id "ENSRNOG00000017982_tx_3"; exon_id "1_267902491_267902572_+"; exonnum "13"; txlen "1603";
1	ENSEMBL114_rn	exon	267902491	267902572	0.0923236080657958	+	.	gene_id "ENSRNOG00000017982"; transcript_id "ENSRNOG00000017982_tx_5"; exon_id "1_267902491_267902572_+"; exonnum "13"; txlen "1706";
1	ENSEMBL114_rn	exon	267902491	267902572	0.038457133188158	+	.	gene_id "ENSRNOG00000017982"; transcript_id "ENSRNOG00000017982_tx_6"; exon_id "1_267902491_267902572_+"; exonnum "6"; txlen "722";
1	ENSEMBL114_rn	exon	267902491	267902572	0.0229045412958061	+	.	gene_id "ENSRNOG00000017982"; transcript_id "ENSRNOG00000017982_tx_7"; exon_id "1_267902491_267902572_+"; exonnum "8"; txlen "962";
1	ensembl	stop_codon	267902552	267902554	0	+	0	gene_id "ENSRNOG00000017982"; gene_version "8"; transcript_id "ENSRNOT00000068119"; transcript_version "5"; exon_number "12"; gene_name "Pnliprp2"; gene_source "ensembl"; gene_biotype "protein_coding"; transcript_name "Pnliprp2-201"; transcript_source "ensembl"; transcript_biotype "protein_coding";
1	ensembl	three_prime_utr	267902555	267902572	0	+	.	gene_id "ENSRNOG00000017982"; gene_version "8"; transcript_id "ENSRNOT00000068119"; transcript_version "5"; gene_name "Pnliprp2"; gene_source "ensembl"; gene_biotype "protein_coding"; transcript_name "Pnliprp2-201"; transcript_source "ensembl"; transcript_biotype "protein_coding";
1	sraer114_es	exon	267944403	267944599	0.0504801215005402	+	.	gene_id "sraer114_gene_770"; transcript_id "sraer114_gene_770_tx_1"; exon_id "1_267944403_267944599_+"; exonnum "1"; txlen "806";
1	sraer114_es	exon	267944403	267944599	0.01115400484134	+	.	gene_id "sraer114_gene_770"; transcript_id "sraer114_gene_770_tx_2"; exon_id "1_267944403_267944599_+"; exonnum "1"; txlen "808";
1	sraer114_mid	exon	267944696	267944830	0.0504801215005402	+	.	gene_id "sraer114_gene_770"; transcript_id "sraer114_gene_770_tx_1"; exon_id "1_267944696_267944830_+"; exonnum "2"; txlen "806";
1	sraer114_mid	exon	267944696	267944830	0.01115400484134	+	.	gene_id "sraer114_gene_770"; transcript_id "sraer114_gene_770_tx_2"; exon_id "1_267944696_267944830_+"; exonnum "2"; txlen "808";
1	sraer114_mid	exon	267945742	267946217	0.01115400484134	+	.	gene_id "sraer114_gene_770"; transcript_id "sraer114_gene_770_tx_2"; exon_id "1_267945742_267946217_+"; exonnum "3"; txlen "808";
1	sraer114_mid	exon	267946590	267946837	0.0504801215005402	+	.	gene_id "sraer114_gene_770"; transcript_id "sraer114_gene_770_tx_1"; exon_id "1_267946590_267946837_+"; exonnum "3"; txlen "806";
1	sraer114_ss	exon	267947377	267947602	0.0504801215005402	+	.	gene_id "sraer114_gene_770"; transcript_id "sraer114_gene_770_tx_1"; exon_id "1_267947377_267947602_+"; exonnum "4"; txlen "806";
1	ensembl	start_codon	268017071	268017073	0	+	0	gene_id "ENSRNOG00000068353"; gene_version "2"; transcript_id "ENSRNOT00000096362"; transcript_version "2"; exon_number "1"; gene_source "ensembl"; gene_biotype "protein_coding"; transcript_source "ensembl"; transcript_biotype "protein_coding"; tag "Ensembl_canonical";
1	ensembl	exon	268017071	268017167	0	+	.	gene_id "ENSRNOG00000068353"; gene_version "2"; transcript_id "ENSRNOT00000096362"; transcript_version "2"; exon_number "1"; gene_source "ensembl"; gene_biotype "protein_coding"; transcript_source "ensembl"; transcript_biotype "protein_coding"; exon_id "ENSRNOE00000657642"; exon_version "1"; tag "Ensembl_canonical";
1	ensembl	CDS	268017071	268017167	0	+	0	gene_id "ENSRNOG00000068353"; gene_version "2"; transcript_id "ENSRNOT00000096362"; transcript_version "2"; exon_number "1"; gene_source "ensembl"; gene_biotype "protein_coding"; transcript_source "ensembl"; transcript_biotype "protein_coding"; protein_id "ENSRNOP00000089424"; protein_version "1"; tag "Ensembl_canonical";
1	ensembl	gene	268017071	268023957	0	+	.	gene_id "ENSRNOG00000068353"; gene_version "2"; gene_source "ensembl"; gene_biotype "protein_coding";
1	ensembl	transcript	268017071	268023957	0	+	.	gene_id "ENSRNOG00000068353"; gene_version "2"; transcript_id "ENSRNOT00000096362"; transcript_version "2"; gene_source "ensembl"; gene_biotype "protein_coding"; transcript_source "ensembl"; transcript_biotype "protein_coding"; tag "Ensembl_canonical";
1	ensembl	CDS	268023713	268023954	0	+	2	gene_id "ENSRNOG00000068353"; gene_version "2"; transcript_id "ENSRNOT00000096362"; transcript_version "2"; exon_number "2"; gene_source "ensembl"; gene_biotype "protein_coding"; transcript_source "ensembl"; transcript_biotype "protein_coding"; protein_id "ENSRNOP00000089424"; protein_version "1"; tag "Ensembl_canonical";
1	ensembl	exon	268023713	268023957	0	+	.	gene_id "ENSRNOG00000068353"; gene_version "2"; transcript_id "ENSRNOT00000096362"; transcript_version "2"; exon_number "2"; gene_source "ensembl"; gene_biotype "protein_coding"; transcript_source "ensembl"; transcript_biotype "protein_coding"; exon_id "ENSRNOE00000603979"; exon_version "1"; tag "Ensembl_canonical";
1	ensembl	stop_codon	268023955	268023957	0	+	0	gene_id "ENSRNOG00000068353"; gene_version "2"; transcript_id "ENSRNOT00000096362"; transcript_version "2"; exon_number "2"; gene_source "ensembl"; gene_biotype "protein_coding"; transcript_source "ensembl"; transcript_biotype "protein_coding"; tag "Ensembl_canonical";
1	sraer114_es	exon	268031885	268032164	0.0189461277845201	+	.	gene_id "sraer114_gene_26480"; transcript_id "sraer114_gene_26480_tx_1"; exon_id "1_268031885_268032164_+"; exonnum "1"; txlen "1747";
1	sraer114_mid	exon	268034531	268035790	0.0189461277845201	+	.	gene_id "sraer114_gene_26480"; transcript_id "sraer114_gene_26480_tx_1"; exon_id "1_268034531_268035790_+"; exonnum "2"; txlen "1747";
1	sraer114_ss	exon	268036001	268036207	0.0189461277845201	+	.	gene_id "sraer114_gene_26480"; transcript_id "sraer114_gene_26480_tx_1"; exon_id "1_268036001_268036207_+"; exonnum "3"; txlen "1747";
1	sraer114_es	exon	268064504	268064847	0.466742129086975	+	.	gene_id "sraer114_gene_19894"; transcript_id "sraer114_gene_19894_tx_1"; exon_id "1_268064504_268064847_+"; exonnum "1"; txlen "954";
1	sraer114_ss	exon	268064874	268065483	0.466742129086975	+	.	gene_id "sraer114_gene_19894"; transcript_id "sraer114_gene_19894_tx_1"; exon_id "1_268064874_268065483_+"; exonnum "2"; txlen "954";
1	ensembl	five_prime_utr	268082522	268082593	0	+	.	gene_id "ENSRNOG00000018310"; gene_version "8"; transcript_id "ENSRNOT00000139597"; transcript_version "1"; gene_name "Eno4"; gene_source "ensembl"; gene_biotype "protein_coding"; transcript_name "Eno4-203"; transcript_source "ensembl"; transcript_biotype "protein_coding";
1	ensembl	five_prime_utr	268082522	268082593	0	+	.	gene_id "ENSRNOG00000018310"; gene_version "8"; transcript_id "ENSRNOT00000065289"; transcript_version "4"; gene_name "Eno4"; gene_source "ensembl"; gene_biotype "protein_coding"; transcript_name "Eno4-201"; transcript_source "ensembl"; transcript_biotype "protein_coding"; tag "Ensembl_canonical";
1	ensembl	five_prime_utr	268082522	268082593	0	+	.	gene_id "ENSRNOG00000018310"; gene_version "8"; transcript_id "ENSRNOT00000158703"; transcript_version "1"; gene_name "Eno4"; gene_source "ensembl"; gene_biotype "protein_coding"; transcript_name "Eno4-204"; transcript_source "ensembl"; transcript_biotype "protein_coding";
1	ensembl	five_prime_utr	268082522	268082593	0	+	.	gene_id "ENSRNOG00000018310"; gene_version "8"; transcript_id "ENSRNOT00000118313"; transcript_version "2"; gene_name "Eno4"; gene_source "ensembl"; gene_biotype "protein_coding"; transcript_name "Eno4-202"; transcript_source "ensembl"; transcript_biotype "protein_coding";
1	ensembl	exon	268082522	268082758	0	+	.	gene_id "ENSRNOG00000018310"; gene_version "8"; transcript_id "ENSRNOT00000139597"; transcript_version "1"; exon_number "1"; gene_name "Eno4"; gene_source "ensembl"; gene_biotype "protein_coding"; transcript_name "Eno4-203"; transcript_source "ensembl"; transcript_biotype "protein_coding"; exon_id "ENSRNOE00000175553"; exon_version "4";
1	ensembl	exon	268082522	268082758	0	+	.	gene_id "ENSRNOG00000018310"; gene_version "8"; transcript_id "ENSRNOT00000065289"; transcript_version "4"; exon_number "1"; gene_name "Eno4"; gene_source "ensembl"; gene_biotype "protein_coding"; transcript_name "Eno4-201"; transcript_source "ensembl"; transcript_biotype "protein_coding"; exon_id "ENSRNOE00000175553"; exon_version "4"; tag "Ensembl_canonical";
1	ensembl	exon	268082522	268082758	0	+	.	gene_id "ENSRNOG00000018310"; gene_version "8"; transcript_id "ENSRNOT00000158703"; transcript_version "1"; exon_number "1"; gene_name "Eno4"; gene_source "ensembl"; gene_biotype "protein_coding"; transcript_name "Eno4-204"; transcript_source "ensembl"; transcript_biotype "protein_coding"; exon_id "ENSRNOE00000175553"; exon_version "4";
1	ensembl	exon	268082522	268082758	0	+	.	gene_id "ENSRNOG00000018310"; gene_version "8"; transcript_id "ENSRNOT00000118313"; transcript_version "2"; exon_number "1"; gene_name "Eno4"; gene_source "ensembl"; gene_biotype "protein_coding"; transcript_name "Eno4-202"; transcript_source "ensembl"; transcript_biotype "protein_coding"; exon_id "ENSRNOE00000175553"; exon_version "4";
1	ensembl	transcript	268082522	268104873	0	+	.	gene_id "ENSRNOG00000018310"; gene_version "8"; transcript_id "ENSRNOT00000139597"; transcript_version "1"; gene_name "Eno4"; gene_source "ensembl"; gene_biotype "protein_coding"; transcript_name "Eno4-203"; transcript_source "ensembl"; transcript_biotype "protein_coding";
1	ensembl	transcript	268082522	268105940	0	+	.	gene_id "ENSRNOG00000018310"; gene_version "8"; transcript_id "ENSRNOT00000065289"; transcript_version "4"; gene_name "Eno4"; gene_source "ensembl"; gene_biotype "protein_coding"; transcript_name "Eno4-201"; transcript_source "ensembl"; transcript_biotype "protein_coding"; tag "Ensembl_canonical";
1	ensembl	transcript	268082522	268105940	0	+	.	gene_id "ENSRNOG00000018310"; gene_version "8"; transcript_id "ENSRNOT00000158703"; transcript_version "1"; gene_name "Eno4"; gene_source "ensembl"; gene_biotype "protein_coding"; transcript_name "Eno4-204"; transcript_source "ensembl"; transcript_biotype "protein_coding";
1	ensembl	gene	268082522	268106300	0	+	.	gene_id "ENSRNOG00000018310"; gene_version "8"; gene_name "Eno4"; gene_source "ensembl"; gene_biotype "protein_coding";
1	ensembl	transcript	268082522	268106300	0	+	.	gene_id "ENSRNOG00000018310"; gene_version "8"; transcript_id "ENSRNOT00000118313"; transcript_version "2"; gene_name "Eno4"; gene_source "ensembl"; gene_biotype "protein_coding"; transcript_name "Eno4-202"; transcript_source "ensembl"; transcript_biotype "protein_coding";
1	ensembl	start_codon	268082594	268082596	0	+	0	gene_id "ENSRNOG00000018310"; gene_version "8"; transcript_id "ENSRNOT00000139597"; transcript_version "1"; exon_number "1"; gene_name "Eno4"; gene_source "ensembl"; gene_biotype "protein_coding"; transcript_name "Eno4-203"; transcript_source "ensembl"; transcript_biotype "protein_coding";
1	ensembl	start_codon	268082594	268082596	0	+	0	gene_id "ENSRNOG00000018310"; gene_version "8"; transcript_id "ENSRNOT00000065289"; transcript_version "4"; exon_number "1"; gene_name "Eno4"; gene_source "ensembl"; gene_biotype "protein_coding"; transcript_name "Eno4-201"; transcript_source "ensembl"; transcript_biotype "protein_coding"; tag "Ensembl_canonical";
1	ensembl	start_codon	268082594	268082596	0	+	0	gene_id "ENSRNOG00000018310"; gene_version "8"; transcript_id "ENSRNOT00000158703"; transcript_version "1"; exon_number "1"; gene_name "Eno4"; gene_source "ensembl"; gene_biotype "protein_coding"; transcript_name "Eno4-204"; transcript_source "ensembl"; transcript_biotype "protein_coding";
1	ensembl	start_codon	268082594	268082596	0	+	0	gene_id "ENSRNOG00000018310"; gene_version "8"; transcript_id "ENSRNOT00000118313"; transcript_version "2"; exon_number "1"; gene_name "Eno4"; gene_source "ensembl"; gene_biotype "protein_coding"; transcript_name "Eno4-202"; transcript_source "ensembl"; transcript_biotype "protein_coding";
1	ensembl	CDS	268082594	268082758	0	+	0	gene_id "ENSRNOG00000018310"; gene_version "8"; transcript_id "ENSRNOT00000139597"; transcript_version "1"; exon_number "1"; gene_name "Eno4"; gene_source "ensembl"; gene_biotype "protein_coding"; transcript_name "Eno4-203"; transcript_source "ensembl"; transcript_biotype "protein_coding"; protein_id "ENSRNOP00000099518"; protein_version "1";
1	ensembl	CDS	268082594	268082758	0	+	0	gene_id "ENSRNOG00000018310"; gene_version "8"; transcript_id "ENSRNOT00000065289"; transcript_version "4"; exon_number "1"; gene_name "Eno4"; gene_source "ensembl"; gene_biotype "protein_coding"; transcript_name "Eno4-201"; transcript_source "ensembl"; transcript_biotype "protein_coding"; protein_id "ENSRNOP00000063070"; protein_version "4"; tag "Ensembl_canonical";
1	ensembl	CDS	268082594	268082758	0	+	0	gene_id "ENSRNOG00000018310"; gene_version "8"; transcript_id "ENSRNOT00000158703"; transcript_version "1"; exon_number "1"; gene_name "Eno4"; gene_source "ensembl"; gene_biotype "protein_coding"; transcript_name "Eno4-204"; transcript_source "ensembl"; transcript_biotype "protein_coding"; protein_id "ENSRNOP00000100891"; protein_version "1";
1	ensembl	CDS	268082594	268082758	0	+	0	gene_id "ENSRNOG00000018310"; gene_version "8"; transcript_id "ENSRNOT00000118313"; transcript_version "2"; exon_number "1"; gene_name "Eno4"; gene_source "ensembl"; gene_biotype "protein_coding"; transcript_name "Eno4-202"; transcript_source "ensembl"; transcript_biotype "protein_coding"; protein_id "ENSRNOP00000095223"; protein_version "2";
1	sraer114_es	exon	268082896	268083197	0.00962086180531336	+	.	gene_id "ENSRNOG00000018310"; transcript_id "ENSRNOG00000018310_tx_15"; exon_id "1_268082896_268083197_+"; exonnum "1"; txlen "2603";
1	ensembl	exon	268084457	268084585	0	+	.	gene_id "ENSRNOG00000018310"; gene_version "8"; transcript_id "ENSRNOT00000139597"; transcript_version "1"; exon_number "2"; gene_name "Eno4"; gene_source "ensembl"; gene_biotype "protein_coding"; transcript_name "Eno4-203"; transcript_source "ensembl"; transcript_biotype "protein_coding"; exon_id "ENSRNOE00000275087"; exon_version "1";
1	ensembl	CDS	268084457	268084585	0	+	0	gene_id "ENSRNOG00000018310"; gene_version "8"; transcript_id "ENSRNOT00000139597"; transcript_version "1"; exon_number "2"; gene_name "Eno4"; gene_source "ensembl"; gene_biotype "protein_coding"; transcript_name "Eno4-203"; transcript_source "ensembl"; transcript_biotype "protein_coding"; protein_id "ENSRNOP00000099518"; protein_version "1";
1	ensembl	exon	268084457	268084585	0	+	.	gene_id "ENSRNOG00000018310"; gene_version "8"; transcript_id "ENSRNOT00000065289"; transcript_version "4"; exon_number "2"; gene_name "Eno4"; gene_source "ensembl"; gene_biotype "protein_coding"; transcript_name "Eno4-201"; transcript_source "ensembl"; transcript_biotype "protein_coding"; exon_id "ENSRNOE00000275087"; exon_version "1"; tag "Ensembl_canonical";
1	ensembl	CDS	268084457	268084585	0	+	0	gene_id "ENSRNOG00000018310"; gene_version "8"; transcript_id "ENSRNOT00000065289"; transcript_version "4"; exon_number "2"; gene_name "Eno4"; gene_source "ensembl"; gene_biotype "protein_coding"; transcript_name "Eno4-201"; transcript_source "ensembl"; transcript_biotype "protein_coding"; protein_id "ENSRNOP00000063070"; protein_version "4"; tag "Ensembl_canonical";
1	ensembl	exon	268084457	268084585	0	+	.	gene_id "ENSRNOG00000018310"; gene_version "8"; transcript_id "ENSRNOT00000158703"; transcript_version "1"; exon_number "2"; gene_name "Eno4"; gene_source "ensembl"; gene_biotype "protein_coding"; transcript_name "Eno4-204"; transcript_source "ensembl"; transcript_biotype "protein_coding"; exon_id "ENSRNOE00000275087"; exon_version "1";
1	ensembl	CDS	268084457	268084585	0	+	0	gene_id "ENSRNOG00000018310"; gene_version "8"; transcript_id "ENSRNOT00000158703"; transcript_version "1"; exon_number "2"; gene_name "Eno4"; gene_source "ensembl"; gene_biotype "protein_coding"; transcript_name "Eno4-204"; transcript_source "ensembl"; transcript_biotype "protein_coding"; protein_id "ENSRNOP00000100891"; protein_version "1";
1	ensembl	exon	268084457	268084585	0	+	.	gene_id "ENSRNOG00000018310"; gene_version "8"; transcript_id "ENSRNOT00000118313"; transcript_version "2"; exon_number "2"; gene_name "Eno4"; gene_source "ensembl"; gene_biotype "protein_coding"; transcript_name "Eno4-202"; transcript_source "ensembl"; transcript_biotype "protein_coding"; exon_id "ENSRNOE00000275087"; exon_version "1";
1	ensembl	CDS	268084457	268084585	0	+	0	gene_id "ENSRNOG00000018310"; gene_version "8"; transcript_id "ENSRNOT00000118313"; transcript_version "2"; exon_number "2"; gene_name "Eno4"; gene_source "ensembl"; gene_biotype "protein_coding"; transcript_name "Eno4-202"; transcript_source "ensembl"; transcript_biotype "protein_coding"; protein_id "ENSRNOP00000095223"; protein_version "2";
1	ENSEMBL114_rn	exon	268084457	268084585	0.00962086180531336	+	.	gene_id "ENSRNOG00000018310"; transcript_id "ENSRNOG00000018310_tx_15"; exon_id "1_268084457_268084585_+"; exonnum "2"; txlen "2603";
1	ensembl	exon	268085636	268085826	0	+	.	gene_id "ENSRNOG00000018310"; gene_version "8"; transcript_id "ENSRNOT00000139597"; transcript_version "1"; exon_number "3"; gene_name "Eno4"; gene_source "ensembl"; gene_biotype "protein_coding"; transcript_name "Eno4-203"; transcript_source "ensembl"; transcript_biotype "protein_coding"; exon_id "ENSRNOE00000275079"; exon_version "1";
1	ensembl	CDS	268085636	268085826	0	+	0	gene_id "ENSRNOG00000018310"; gene_version "8"; transcript_id "ENSRNOT00000139597"; transcript_version "1"; exon_number "3"; gene_name "Eno4"; gene_source "ensembl"; gene_biotype "protein_coding"; transcript_name "Eno4-203"; transcript_source "ensembl"; transcript_biotype "protein_coding"; protein_id "ENSRNOP00000099518"; protein_version "1";
1	ensembl	exon	268085636	268085826	0	+	.	gene_id "ENSRNOG00000018310"; gene_version "8"; transcript_id "ENSRNOT00000065289"; transcript_version "4"; exon_number "3"; gene_name "Eno4"; gene_source "ensembl"; gene_biotype "protein_coding"; transcript_name "Eno4-201"; transcript_source "ensembl"; transcript_biotype "protein_coding"; exon_id "ENSRNOE00000275079"; exon_version "1"; tag "Ensembl_canonical";
1	ensembl	CDS	268085636	268085826	0	+	0	gene_id "ENSRNOG00000018310"; gene_version "8"; transcript_id "ENSRNOT00000065289"; transcript_version "4"; exon_number "3"; gene_name "Eno4"; gene_source "ensembl"; gene_biotype "protein_coding"; transcript_name "Eno4-201"; transcript_source "ensembl"; transcript_biotype "protein_coding"; protein_id "ENSRNOP00000063070"; protein_version "4"; tag "Ensembl_canonical";
1	ensembl	exon	268085636	268085826	0	+	.	gene_id "ENSRNOG00000018310"; gene_version "8"; transcript_id "ENSRNOT00000158703"; transcript_version "1"; exon_number "3"; gene_name "Eno4"; gene_source "ensembl"; gene_biotype "protein_coding"; transcript_name "Eno4-204"; transcript_source "ensembl"; transcript_biotype "protein_coding"; exon_id "ENSRNOE00000275079"; exon_version "1";
1	ensembl	CDS	268085636	268085826	0	+	0	gene_id "ENSRNOG00000018310"; gene_version "8"; transcript_id "ENSRNOT00000158703"; transcript_version "1"; exon_number "3"; gene_name "Eno4"; gene_source "ensembl"; gene_biotype "protein_coding"; transcript_name "Eno4-204"; transcript_source "ensembl"; transcript_biotype "protein_coding"; protein_id "ENSRNOP00000100891"; protein_version "1";
1	ensembl	exon	268085636	268085826	0	+	.	gene_id "ENSRNOG00000018310"; gene_version "8"; transcript_id "ENSRNOT00000118313"; transcript_version "2"; exon_number "3"; gene_name "Eno4"; gene_source "ensembl"; gene_biotype "protein_coding"; transcript_name "Eno4-202"; transcript_source "ensembl"; transcript_biotype "protein_coding"; exon_id "ENSRNOE00000275079"; exon_version "1";
1	ensembl	CDS	268085636	268085826	0	+	0	gene_id "ENSRNOG00000018310"; gene_version "8"; transcript_id "ENSRNOT00000118313"; transcript_version "2"; exon_number "3"; gene_name "Eno4"; gene_source "ensembl"; gene_biotype "protein_coding"; transcript_name "Eno4-202"; transcript_source "ensembl"; transcript_biotype "protein_coding"; protein_id "ENSRNOP00000095223"; protein_version "2";
1	ENSEMBL114_rn	exon	268085636	268085826	0.00962086180531336	+	.	gene_id "ENSRNOG00000018310"; transcript_id "ENSRNOG00000018310_tx_15"; exon_id "1_268085636_268085826_+"; exonnum "3"; txlen "2603";
1	ensembl	exon	268090025	268090167	0	+	.	gene_id "ENSRNOG00000018310"; gene_version "8"; transcript_id "ENSRNOT00000139597"; transcript_version "1"; exon_number "4"; gene_name "Eno4"; gene_source "ensembl"; gene_biotype "protein_coding"; transcript_name "Eno4-203"; transcript_source "ensembl"; transcript_biotype "protein_coding"; exon_id "ENSRNOE00000275073"; exon_version "1";
1	ensembl	CDS	268090025	268090167	0	+	1	gene_id "ENSRNOG00000018310"; gene_version "8"; transcript_id "ENSRNOT00000139597"; transcript_version "1"; exon_number "4"; gene_name "Eno4"; gene_source "ensembl"; gene_biotype "protein_coding"; transcript_name "Eno4-203"; transcript_source "ensembl"; transcript_biotype "protein_coding"; protein_id "ENSRNOP00000099518"; protein_version "1";
1	ensembl	exon	268090025	268090167	0	+	.	gene_id "ENSRNOG00000018310"; gene_version "8"; transcript_id "ENSRNOT00000065289"; transcript_version "4"; exon_number "4"; gene_name "Eno4"; gene_source "ensembl"; gene_biotype "protein_coding"; transcript_name "Eno4-201"; transcript_source "ensembl"; transcript_biotype "protein_coding"; exon_id "ENSRNOE00000275073"; exon_version "1"; tag "Ensembl_canonical";
1	ensembl	CDS	268090025	268090167	0	+	1	gene_id "ENSRNOG00000018310"; gene_version "8"; transcript_id "ENSRNOT00000065289"; transcript_version "4"; exon_number "4"; gene_name "Eno4"; gene_source "ensembl"; gene_biotype "protein_coding"; transcript_name "Eno4-201"; transcript_source "ensembl"; transcript_biotype "protein_coding"; protein_id "ENSRNOP00000063070"; protein_version "4"; tag "Ensembl_canonical";
1	ensembl	exon	268090025	268090167	0	+	.	gene_id "ENSRNOG00000018310"; gene_version "8"; transcript_id "ENSRNOT00000158703"; transcript_version "1"; exon_number "4"; gene_name "Eno4"; gene_source "ensembl"; gene_biotype "protein_coding"; transcript_name "Eno4-204"; transcript_source "ensembl"; transcript_biotype "protein_coding"; exon_id "ENSRNOE00000275073"; exon_version "1";
1	ensembl	CDS	268090025	268090167	0	+	1	gene_id "ENSRNOG00000018310"; gene_version "8"; transcript_id "ENSRNOT00000158703"; transcript_version "1"; exon_number "4"; gene_name "Eno4"; gene_source "ensembl"; gene_biotype "protein_coding"; transcript_name "Eno4-204"; transcript_source "ensembl"; transcript_biotype "protein_coding"; protein_id "ENSRNOP00000100891"; protein_version "1";
1	ensembl	exon	268090025	268090167	0	+	.	gene_id "ENSRNOG00000018310"; gene_version "8"; transcript_id "ENSRNOT00000118313"; transcript_version "2"; exon_number "4"; gene_name "Eno4"; gene_source "ensembl"; gene_biotype "protein_coding"; transcript_name "Eno4-202"; transcript_source "ensembl"; transcript_biotype "protein_coding"; exon_id "ENSRNOE00000275073"; exon_version "1";
1	ensembl	CDS	268090025	268090167	0	+	1	gene_id "ENSRNOG00000018310"; gene_version "8"; transcript_id "ENSRNOT00000118313"; transcript_version "2"; exon_number "4"; gene_name "Eno4"; gene_source "ensembl"; gene_biotype "protein_coding"; transcript_name "Eno4-202"; transcript_source "ensembl"; transcript_biotype "protein_coding"; protein_id "ENSRNOP00000095223"; protein_version "2";
1	ENSEMBL114_rn	exon	268090025	268090167	0.00962086180531336	+	.	gene_id "ENSRNOG00000018310"; transcript_id "ENSRNOG00000018310_tx_15"; exon_id "1_268090025_268090167_+"; exonnum "4"; txlen "2603";
1	ensembl	exon	268091996	268092165	0	+	.	gene_id "ENSRNOG00000018310"; gene_version "8"; transcript_id "ENSRNOT00000139597"; transcript_version "1"; exon_number "5"; gene_name "Eno4"; gene_source "ensembl"; gene_biotype "protein_coding"; transcript_name "Eno4-203"; transcript_source "ensembl"; transcript_biotype "protein_coding"; exon_id "ENSRNOE00000275066"; exon_version "1";
1	ensembl	CDS	268091996	268092165	0	+	2	gene_id "ENSRNOG00000018310"; gene_version "8"; transcript_id "ENSRNOT00000139597"; transcript_version "1"; exon_number "5"; gene_name "Eno4"; gene_source "ensembl"; gene_biotype "protein_coding"; transcript_name "Eno4-203"; transcript_source "ensembl"; transcript_biotype "protein_coding"; protein_id "ENSRNOP00000099518"; protein_version "1";
1	ensembl	exon	268091996	268092165	0	+	.	gene_id "ENSRNOG00000018310"; gene_version "8"; transcript_id "ENSRNOT00000065289"; transcript_version "4"; exon_number "5"; gene_name "Eno4"; gene_source "ensembl"; gene_biotype "protein_coding"; transcript_name "Eno4-201"; transcript_source "ensembl"; transcript_biotype "protein_coding"; exon_id "ENSRNOE00000275066"; exon_version "1"; tag "Ensembl_canonical";
1	ensembl	CDS	268091996	268092165	0	+	2	gene_id "ENSRNOG00000018310"; gene_version "8"; transcript_id "ENSRNOT00000065289"; transcript_version "4"; exon_number "5"; gene_name "Eno4"; gene_source "ensembl"; gene_biotype "protein_coding"; transcript_name "Eno4-201"; transcript_source "ensembl"; transcript_biotype "protein_coding"; protein_id "ENSRNOP00000063070"; protein_version "4"; tag "Ensembl_canonical";
1	ensembl	exon	268091996	268092165	0	+	.	gene_id "ENSRNOG00000018310"; gene_version "8"; transcript_id "ENSRNOT00000158703"; transcript_version "1"; exon_number "5"; gene_name "Eno4"; gene_source "ensembl"; gene_biotype "protein_coding"; transcript_name "Eno4-204"; transcript_source "ensembl"; transcript_biotype "protein_coding"; exon_id "ENSRNOE00000275066"; exon_version "1";
1	ensembl	CDS	268091996	268092165	0	+	2	gene_id "ENSRNOG00000018310"; gene_version "8"; transcript_id "ENSRNOT00000158703"; transcript_version "1"; exon_number "5"; gene_name "Eno4"; gene_source "ensembl"; gene_biotype "protein_coding"; transcript_name "Eno4-204"; transcript_source "ensembl"; transcript_biotype "protein_coding"; protein_id "ENSRNOP00000100891"; protein_version "1";
1	ensembl	exon	268091996	268092165	0	+	.	gene_id "ENSRNOG00000018310"; gene_version "8"; transcript_id "ENSRNOT00000118313"; transcript_version "2"; exon_number "5"; gene_name "Eno4"; gene_source "ensembl"; gene_biotype "protein_coding"; transcript_name "Eno4-202"; transcript_source "ensembl"; transcript_biotype "protein_coding"; exon_id "ENSRNOE00000275066"; exon_version "1";
1	ensembl	CDS	268091996	268092165	0	+	2	gene_id "ENSRNOG00000018310"; gene_version "8"; transcript_id "ENSRNOT00000118313"; transcript_version "2"; exon_number "5"; gene_name "Eno4"; gene_source "ensembl"; gene_biotype "protein_coding"; transcript_name "Eno4-202"; transcript_source "ensembl"; transcript_biotype "protein_coding"; protein_id "ENSRNOP00000095223"; protein_version "2";
1	ENSEMBL114_rn	exon	268091996	268092165	0.00962086180531336	+	.	gene_id "ENSRNOG00000018310"; transcript_id "ENSRNOG00000018310_tx_15"; exon_id "1_268091996_268092165_+"; exonnum "5"; txlen "2603";
1	ensembl	exon	268092260	268092391	0	+	.	gene_id "ENSRNOG00000018310"; gene_version "8"; transcript_id "ENSRNOT00000139597"; transcript_version "1"; exon_number "6"; gene_name "Eno4"; gene_source "ensembl"; gene_biotype "protein_coding"; transcript_name "Eno4-203"; transcript_source "ensembl"; transcript_biotype "protein_coding"; exon_id "ENSRNOE00000176558"; exon_version "2";
1	ensembl	CDS	268092260	268092391	0	+	0	gene_id "ENSRNOG00000018310"; gene_version "8"; transcript_id "ENSRNOT00000139597"; transcript_version "1"; exon_number "6"; gene_name "Eno4"; gene_source "ensembl"; gene_biotype "protein_coding"; transcript_name "Eno4-203"; transcript_source "ensembl"; transcript_biotype "protein_coding"; protein_id "ENSRNOP00000099518"; protein_version "1";
1	ensembl	exon	268092260	268092391	0	+	.	gene_id "ENSRNOG00000018310"; gene_version "8"; transcript_id "ENSRNOT00000065289"; transcript_version "4"; exon_number "6"; gene_name "Eno4"; gene_source "ensembl"; gene_biotype "protein_coding"; transcript_name "Eno4-201"; transcript_source "ensembl"; transcript_biotype "protein_coding"; exon_id "ENSRNOE00000176558"; exon_version "2"; tag "Ensembl_canonical";
1	ensembl	CDS	268092260	268092391	0	+	0	gene_id "ENSRNOG00000018310"; gene_version "8"; transcript_id "ENSRNOT00000065289"; transcript_version "4"; exon_number "6"; gene_name "Eno4"; gene_source "ensembl"; gene_biotype "protein_coding"; transcript_name "Eno4-201"; transcript_source "ensembl"; transcript_biotype "protein_coding"; protein_id "ENSRNOP00000063070"; protein_version "4"; tag "Ensembl_canonical";
1	ensembl	exon	268092260	268092391	0	+	.	gene_id "ENSRNOG00000018310"; gene_version "8"; transcript_id "ENSRNOT00000158703"; transcript_version "1"; exon_number "6"; gene_name "Eno4"; gene_source "ensembl"; gene_biotype "protein_coding"; transcript_name "Eno4-204"; transcript_source "ensembl"; transcript_biotype "protein_coding"; exon_id "ENSRNOE00000176558"; exon_version "2";
1	ensembl	CDS	268092260	268092391	0	+	0	gene_id "ENSRNOG00000018310"; gene_version "8"; transcript_id "ENSRNOT00000158703"; transcript_version "1"; exon_number "6"; gene_name "Eno4"; gene_source "ensembl"; gene_biotype "protein_coding"; transcript_name "Eno4-204"; transcript_source "ensembl"; transcript_biotype "protein_coding"; protein_id "ENSRNOP00000100891"; protein_version "1";
1	ensembl	exon	268092260	268092391	0	+	.	gene_id "ENSRNOG00000018310"; gene_version "8"; transcript_id "ENSRNOT00000118313"; transcript_version "2"; exon_number "6"; gene_name "Eno4"; gene_source "ensembl"; gene_biotype "protein_coding"; transcript_name "Eno4-202"; transcript_source "ensembl"; transcript_biotype "protein_coding"; exon_id "ENSRNOE00000176558"; exon_version "2";
1	ensembl	CDS	268092260	268092391	0	+	0	gene_id "ENSRNOG00000018310"; gene_version "8"; transcript_id "ENSRNOT00000118313"; transcript_version "2"; exon_number "6"; gene_name "Eno4"; gene_source "ensembl"; gene_biotype "protein_coding"; transcript_name "Eno4-202"; transcript_source "ensembl"; transcript_biotype "protein_coding"; protein_id "ENSRNOP00000095223"; protein_version "2";
1	ENSEMBL114_rn	exon	268092260	268092391	0.00962086180531336	+	.	gene_id "ENSRNOG00000018310"; transcript_id "ENSRNOG00000018310_tx_15"; exon_id "1_268092260_268092391_+"; exonnum "6"; txlen "2603";
1	ensembl	exon	268093837	268093890	0	+	.	gene_id "ENSRNOG00000018310"; gene_version "8"; transcript_id "ENSRNOT00000139597"; transcript_version "1"; exon_number "7"; gene_name "Eno4"; gene_source "ensembl"; gene_biotype "protein_coding"; transcript_name "Eno4-203"; transcript_source "ensembl"; transcript_biotype "protein_coding"; exon_id "ENSRNOE00000176586"; exon_version "1";
1	ensembl	CDS	268093837	268093890	0	+	0	gene_id "ENSRNOG00000018310"; gene_version "8"; transcript_id "ENSRNOT00000139597"; transcript_version "1"; exon_number "7"; gene_name "Eno4"; gene_source "ensembl"; gene_biotype "protein_coding"; transcript_name "Eno4-203"; transcript_source "ensembl"; transcript_biotype "protein_coding"; protein_id "ENSRNOP00000099518"; protein_version "1";
1	ensembl	exon	268093837	268093890	0	+	.	gene_id "ENSRNOG00000018310"; gene_version "8"; transcript_id "ENSRNOT00000065289"; transcript_version "4"; exon_number "7"; gene_name "Eno4"; gene_source "ensembl"; gene_biotype "protein_coding"; transcript_name "Eno4-201"; transcript_source "ensembl"; transcript_biotype "protein_coding"; exon_id "ENSRNOE00000176586"; exon_version "1"; tag "Ensembl_canonical";
1	ensembl	CDS	268093837	268093890	0	+	0	gene_id "ENSRNOG00000018310"; gene_version "8"; transcript_id "ENSRNOT00000065289"; transcript_version "4"; exon_number "7"; gene_name "Eno4"; gene_source "ensembl"; gene_biotype "protein_coding"; transcript_name "Eno4-201"; transcript_source "ensembl"; transcript_biotype "protein_coding"; protein_id "ENSRNOP00000063070"; protein_version "4"; tag "Ensembl_canonical";
1	ensembl	exon	268093837	268093890	0	+	.	gene_id "ENSRNOG00000018310"; gene_version "8"; transcript_id "ENSRNOT00000158703"; transcript_version "1"; exon_number "7"; gene_name "Eno4"; gene_source "ensembl"; gene_biotype "protein_coding"; transcript_name "Eno4-204"; transcript_source "ensembl"; transcript_biotype "protein_coding"; exon_id "ENSRNOE00000176586"; exon_version "1";
1	ensembl	CDS	268093837	268093890	0	+	0	gene_id "ENSRNOG00000018310"; gene_version "8"; transcript_id "ENSRNOT00000158703"; transcript_version "1"; exon_number "7"; gene_name "Eno4"; gene_source "ensembl"; gene_biotype "protein_coding"; transcript_name "Eno4-204"; transcript_source "ensembl"; transcript_biotype "protein_coding"; protein_id "ENSRNOP00000100891"; protein_version "1";
1	ensembl	exon	268093837	268093890	0	+	.	gene_id "ENSRNOG00000018310"; gene_version "8"; transcript_id "ENSRNOT00000118313"; transcript_version "2"; exon_number "7"; gene_name "Eno4"; gene_source "ensembl"; gene_biotype "protein_coding"; transcript_name "Eno4-202"; transcript_source "ensembl"; transcript_biotype "protein_coding"; exon_id "ENSRNOE00000176586"; exon_version "1";
1	ensembl	CDS	268093837	268093890	0	+	0	gene_id "ENSRNOG00000018310"; gene_version "8"; transcript_id "ENSRNOT00000118313"; transcript_version "2"; exon_number "7"; gene_name "Eno4"; gene_source "ensembl"; gene_biotype "protein_coding"; transcript_name "Eno4-202"; transcript_source "ensembl"; transcript_biotype "protein_coding"; protein_id "ENSRNOP00000095223"; protein_version "2";
1	ENSEMBL114_rn	exon	268093837	268093890	0.00962086180531336	+	.	gene_id "ENSRNOG00000018310"; transcript_id "ENSRNOG00000018310_tx_15"; exon_id "1_268093837_268093890_+"; exonnum "7"; txlen "2603";
1	ensembl	exon	268094873	268094929	0	+	.	gene_id "ENSRNOG00000018310"; gene_version "8"; transcript_id "ENSRNOT00000139597"; transcript_version "1"; exon_number "8"; gene_name "Eno4"; gene_source "ensembl"; gene_biotype "protein_coding"; transcript_name "Eno4-203"; transcript_source "ensembl"; transcript_biotype "protein_coding"; exon_id "ENSRNOE00000176615"; exon_version "1";
1	ensembl	CDS	268094873	268094929	0	+	0	gene_id "ENSRNOG00000018310"; gene_version "8"; transcript_id "ENSRNOT00000139597"; transcript_version "1"; exon_number "8"; gene_name "Eno4"; gene_source "ensembl"; gene_biotype "protein_coding"; transcript_name "Eno4-203"; transcript_source "ensembl"; transcript_biotype "protein_coding"; protein_id "ENSRNOP00000099518"; protein_version "1";
1	ensembl	exon	268094873	268094929	0	+	.	gene_id "ENSRNOG00000018310"; gene_version "8"; transcript_id "ENSRNOT00000065289"; transcript_version "4"; exon_number "8"; gene_name "Eno4"; gene_source "ensembl"; gene_biotype "protein_coding"; transcript_name "Eno4-201"; transcript_source "ensembl"; transcript_biotype "protein_coding"; exon_id "ENSRNOE00000176615"; exon_version "1"; tag "Ensembl_canonical";
1	ensembl	CDS	268094873	268094929	0	+	0	gene_id "ENSRNOG00000018310"; gene_version "8"; transcript_id "ENSRNOT00000065289"; transcript_version "4"; exon_number "8"; gene_name "Eno4"; gene_source "ensembl"; gene_biotype "protein_coding"; transcript_name "Eno4-201"; transcript_source "ensembl"; transcript_biotype "protein_coding"; protein_id "ENSRNOP00000063070"; protein_version "4"; tag "Ensembl_canonical";
1	ensembl	exon	268094873	268094929	0	+	.	gene_id "ENSRNOG00000018310"; gene_version "8"; transcript_id "ENSRNOT00000158703"; transcript_version "1"; exon_number "8"; gene_name "Eno4"; gene_source "ensembl"; gene_biotype "protein_coding"; transcript_name "Eno4-204"; transcript_source "ensembl"; transcript_biotype "protein_coding"; exon_id "ENSRNOE00000176615"; exon_version "1";
1	ensembl	CDS	268094873	268094929	0	+	0	gene_id "ENSRNOG00000018310"; gene_version "8"; transcript_id "ENSRNOT00000158703"; transcript_version "1"; exon_number "8"; gene_name "Eno4"; gene_source "ensembl"; gene_biotype "protein_coding"; transcript_name "Eno4-204"; transcript_source "ensembl"; transcript_biotype "protein_coding"; protein_id "ENSRNOP00000100891"; protein_version "1";
1	ensembl	exon	268094873	268094929	0	+	.	gene_id "ENSRNOG00000018310"; gene_version "8"; transcript_id "ENSRNOT00000118313"; transcript_version "2"; exon_number "8"; gene_name "Eno4"; gene_source "ensembl"; gene_biotype "protein_coding"; transcript_name "Eno4-202"; transcript_source "ensembl"; transcript_biotype "protein_coding"; exon_id "ENSRNOE00000176615"; exon_version "1";
1	ensembl	CDS	268094873	268094929	0	+	0	gene_id "ENSRNOG00000018310"; gene_version "8"; transcript_id "ENSRNOT00000118313"; transcript_version "2"; exon_number "8"; gene_name "Eno4"; gene_source "ensembl"; gene_biotype "protein_coding"; transcript_name "Eno4-202"; transcript_source "ensembl"; transcript_biotype "protein_coding"; protein_id "ENSRNOP00000095223"; protein_version "2";
1	ENSEMBL114_rn	exon	268094873	268094929	0.00962086180531336	+	.	gene_id "ENSRNOG00000018310"; transcript_id "ENSRNOG00000018310_tx_15"; exon_id "1_268094873_268094929_+"; exonnum "8"; txlen "2603";
1	ensembl	exon	268095751	268095918	0	+	.	gene_id "ENSRNOG00000018310"; gene_version "8"; transcript_id "ENSRNOT00000139597"; transcript_version "1"; exon_number "9"; gene_name "Eno4"; gene_source "ensembl"; gene_biotype "protein_coding"; transcript_name "Eno4-203"; transcript_source "ensembl"; transcript_biotype "protein_coding"; exon_id "ENSRNOE00000176637"; exon_version "1";
1	ensembl	CDS	268095751	268095918	0	+	0	gene_id "ENSRNOG00000018310"; gene_version "8"; transcript_id "ENSRNOT00000139597"; transcript_version "1"; exon_number "9"; gene_name "Eno4"; gene_source "ensembl"; gene_biotype "protein_coding"; transcript_name "Eno4-203"; transcript_source "ensembl"; transcript_biotype "protein_coding"; protein_id "ENSRNOP00000099518"; protein_version "1";
1	ensembl	exon	268095751	268095918	0	+	.	gene_id "ENSRNOG00000018310"; gene_version "8"; transcript_id "ENSRNOT00000065289"; transcript_version "4"; exon_number "9"; gene_name "Eno4"; gene_source "ensembl"; gene_biotype "protein_coding"; transcript_name "Eno4-201"; transcript_source "ensembl"; transcript_biotype "protein_coding"; exon_id "ENSRNOE00000176637"; exon_version "1"; tag "Ensembl_canonical";
1	ensembl	CDS	268095751	268095918	0	+	0	gene_id "ENSRNOG00000018310"; gene_version "8"; transcript_id "ENSRNOT00000065289"; transcript_version "4"; exon_number "9"; gene_name "Eno4"; gene_source "ensembl"; gene_biotype "protein_coding"; transcript_name "Eno4-201"; transcript_source "ensembl"; transcript_biotype "protein_coding"; protein_id "ENSRNOP00000063070"; protein_version "4"; tag "Ensembl_canonical";
1	ensembl	exon	268095751	268095918	0	+	.	gene_id "ENSRNOG00000018310"; gene_version "8"; transcript_id "ENSRNOT00000158703"; transcript_version "1"; exon_number "9"; gene_name "Eno4"; gene_source "ensembl"; gene_biotype "protein_coding"; transcript_name "Eno4-204"; transcript_source "ensembl"; transcript_biotype "protein_coding"; exon_id "ENSRNOE00000176637"; exon_version "1";
1	ensembl	CDS	268095751	268095918	0	+	0	gene_id "ENSRNOG00000018310"; gene_version "8"; transcript_id "ENSRNOT00000158703"; transcript_version "1"; exon_number "9"; gene_name "Eno4"; gene_source "ensembl"; gene_biotype "protein_coding"; transcript_name "Eno4-204"; transcript_source "ensembl"; transcript_biotype "protein_coding"; protein_id "ENSRNOP00000100891"; protein_version "1";
1	ensembl	exon	268095751	268095918	0	+	.	gene_id "ENSRNOG00000018310"; gene_version "8"; transcript_id "ENSRNOT00000118313"; transcript_version "2"; exon_number "9"; gene_name "Eno4"; gene_source "ensembl"; gene_biotype "protein_coding"; transcript_name "Eno4-202"; transcript_source "ensembl"; transcript_biotype "protein_coding"; exon_id "ENSRNOE00000176637"; exon_version "1";
1	ensembl	CDS	268095751	268095918	0	+	0	gene_id "ENSRNOG00000018310"; gene_version "8"; transcript_id "ENSRNOT00000118313"; transcript_version "2"; exon_number "9"; gene_name "Eno4"; gene_source "ensembl"; gene_biotype "protein_coding"; transcript_name "Eno4-202"; transcript_source "ensembl"; transcript_biotype "protein_coding"; protein_id "ENSRNOP00000095223"; protein_version "2";
1	ENSEMBL114_rn	exon	268095751	268095918	0.00962086180531336	+	.	gene_id "ENSRNOG00000018310"; transcript_id "ENSRNOG00000018310_tx_15"; exon_id "1_268095751_268095918_+"; exonnum "9"; txlen "2603";
1	ensembl	exon	268098146	268098271	0	+	.	gene_id "ENSRNOG00000018310"; gene_version "8"; transcript_id "ENSRNOT00000139597"; transcript_version "1"; exon_number "10"; gene_name "Eno4"; gene_source "ensembl"; gene_biotype "protein_coding"; transcript_name "Eno4-203"; transcript_source "ensembl"; transcript_biotype "protein_coding"; exon_id "ENSRNOE00000176677"; exon_version "1";
1	ensembl	CDS	268098146	268098271	0	+	0	gene_id "ENSRNOG00000018310"; gene_version "8"; transcript_id "ENSRNOT00000139597"; transcript_version "1"; exon_number "10"; gene_name "Eno4"; gene_source "ensembl"; gene_biotype "protein_coding"; transcript_name "Eno4-203"; transcript_source "ensembl"; transcript_biotype "protein_coding"; protein_id "ENSRNOP00000099518"; protein_version "1";
1	ensembl	exon	268098146	268098271	0	+	.	gene_id "ENSRNOG00000018310"; gene_version "8"; transcript_id "ENSRNOT00000065289"; transcript_version "4"; exon_number "10"; gene_name "Eno4"; gene_source "ensembl"; gene_biotype "protein_coding"; transcript_name "Eno4-201"; transcript_source "ensembl"; transcript_biotype "protein_coding"; exon_id "ENSRNOE00000176677"; exon_version "1"; tag "Ensembl_canonical";
1	ensembl	CDS	268098146	268098271	0	+	0	gene_id "ENSRNOG00000018310"; gene_version "8"; transcript_id "ENSRNOT00000065289"; transcript_version "4"; exon_number "10"; gene_name "Eno4"; gene_source "ensembl"; gene_biotype "protein_coding"; transcript_name "Eno4-201"; transcript_source "ensembl"; transcript_biotype "protein_coding"; protein_id "ENSRNOP00000063070"; protein_version "4"; tag "Ensembl_canonical";
1	ensembl	exon	268098146	268098271	0	+	.	gene_id "ENSRNOG00000018310"; gene_version "8"; transcript_id "ENSRNOT00000118313"; transcript_version "2"; exon_number "10"; gene_name "Eno4"; gene_source "ensembl"; gene_biotype "protein_coding"; transcript_name "Eno4-202"; transcript_source "ensembl"; transcript_biotype "protein_coding"; exon_id "ENSRNOE00000176677"; exon_version "1";
1	ensembl	CDS	268098146	268098271	0	+	0	gene_id "ENSRNOG00000018310"; gene_version "8"; transcript_id "ENSRNOT00000118313"; transcript_version "2"; exon_number "10"; gene_name "Eno4"; gene_source "ensembl"; gene_biotype "protein_coding"; transcript_name "Eno4-202"; transcript_source "ensembl"; transcript_biotype "protein_coding"; protein_id "ENSRNOP00000095223"; protein_version "2";
1	ENSEMBL114_rn	exon	268098146	268098271	0.00962086180531336	+	.	gene_id "ENSRNOG00000018310"; transcript_id "ENSRNOG00000018310_tx_15"; exon_id "1_268098146_268098271_+"; exonnum "10"; txlen "2603";
1	ensembl	exon	268099738	268099933	0	+	.	gene_id "ENSRNOG00000018310"; gene_version "8"; transcript_id "ENSRNOT00000139597"; transcript_version "1"; exon_number "11"; gene_name "Eno4"; gene_source "ensembl"; gene_biotype "protein_coding"; transcript_name "Eno4-203"; transcript_source "ensembl"; transcript_biotype "protein_coding"; exon_id "ENSRNOE00000176714"; exon_version "2";
1	ensembl	CDS	268099738	268099933	0	+	0	gene_id "ENSRNOG00000018310"; gene_version "8"; transcript_id "ENSRNOT00000139597"; transcript_version "1"; exon_number "11"; gene_name "Eno4"; gene_source "ensembl"; gene_biotype "protein_coding"; transcript_name "Eno4-203"; transcript_source "ensembl"; transcript_biotype "protein_coding"; protein_id "ENSRNOP00000099518"; protein_version "1";
1	ensembl	exon	268099738	268099933	0	+	.	gene_id "ENSRNOG00000018310"; gene_version "8"; transcript_id "ENSRNOT00000065289"; transcript_version "4"; exon_number "11"; gene_name "Eno4"; gene_source "ensembl"; gene_biotype "protein_coding"; transcript_name "Eno4-201"; transcript_source "ensembl"; transcript_biotype "protein_coding"; exon_id "ENSRNOE00000176714"; exon_version "2"; tag "Ensembl_canonical";
1	ensembl	CDS	268099738	268099933	0	+	0	gene_id "ENSRNOG00000018310"; gene_version "8"; transcript_id "ENSRNOT00000065289"; transcript_version "4"; exon_number "11"; gene_name "Eno4"; gene_source "ensembl"; gene_biotype "protein_coding"; transcript_name "Eno4-201"; transcript_source "ensembl"; transcript_biotype "protein_coding"; protein_id "ENSRNOP00000063070"; protein_version "4"; tag "Ensembl_canonical";
1	ensembl	exon	268099738	268099933	0	+	.	gene_id "ENSRNOG00000018310"; gene_version "8"; transcript_id "ENSRNOT00000158703"; transcript_version "1"; exon_number "10"; gene_name "Eno4"; gene_source "ensembl"; gene_biotype "protein_coding"; transcript_name "Eno4-204"; transcript_source "ensembl"; transcript_biotype "protein_coding"; exon_id "ENSRNOE00000176714"; exon_version "2";
1	ensembl	CDS	268099738	268099933	0	+	0	gene_id "ENSRNOG00000018310"; gene_version "8"; transcript_id "ENSRNOT00000158703"; transcript_version "1"; exon_number "10"; gene_name "Eno4"; gene_source "ensembl"; gene_biotype "protein_coding"; transcript_name "Eno4-204"; transcript_source "ensembl"; transcript_biotype "protein_coding"; protein_id "ENSRNOP00000100891"; protein_version "1";
1	ensembl	exon	268099738	268099933	0	+	.	gene_id "ENSRNOG00000018310"; gene_version "8"; transcript_id "ENSRNOT00000118313"; transcript_version "2"; exon_number "11"; gene_name "Eno4"; gene_source "ensembl"; gene_biotype "protein_coding"; transcript_name "Eno4-202"; transcript_source "ensembl"; transcript_biotype "protein_coding"; exon_id "ENSRNOE00000176714"; exon_version "2";
1	ensembl	CDS	268099738	268099933	0	+	0	gene_id "ENSRNOG00000018310"; gene_version "8"; transcript_id "ENSRNOT00000118313"; transcript_version "2"; exon_number "11"; gene_name "Eno4"; gene_source "ensembl"; gene_biotype "protein_coding"; transcript_name "Eno4-202"; transcript_source "ensembl"; transcript_biotype "protein_coding"; protein_id "ENSRNOP00000095223"; protein_version "2";
1	ENSEMBL114_rn	exon	268099738	268099933	0.00962086180531336	+	.	gene_id "ENSRNOG00000018310"; transcript_id "ENSRNOG00000018310_tx_15"; exon_id "1_268099738_268099933_+"; exonnum "11"; txlen "2603";
1	ensembl	exon	268103155	268103222	0	+	.	gene_id "ENSRNOG00000018310"; gene_version "8"; transcript_id "ENSRNOT00000139597"; transcript_version "1"; exon_number "12"; gene_name "Eno4"; gene_source "ensembl"; gene_biotype "protein_coding"; transcript_name "Eno4-203"; transcript_source "ensembl"; transcript_biotype "protein_coding"; exon_id "ENSRNOE00000176744"; exon_version "2";
1	ensembl	CDS	268103155	268103222	0	+	2	gene_id "ENSRNOG00000018310"; gene_version "8"; transcript_id "ENSRNOT00000139597"; transcript_version "1"; exon_number "12"; gene_name "Eno4"; gene_source "ensembl"; gene_biotype "protein_coding"; transcript_name "Eno4-203"; transcript_source "ensembl"; transcript_biotype "protein_coding"; protein_id "ENSRNOP00000099518"; protein_version "1";
1	ensembl	exon	268103155	268103222	0	+	.	gene_id "ENSRNOG00000018310"; gene_version "8"; transcript_id "ENSRNOT00000065289"; transcript_version "4"; exon_number "12"; gene_name "Eno4"; gene_source "ensembl"; gene_biotype "protein_coding"; transcript_name "Eno4-201"; transcript_source "ensembl"; transcript_biotype "protein_coding"; exon_id "ENSRNOE00000176744"; exon_version "2"; tag "Ensembl_canonical";
1	ensembl	CDS	268103155	268103222	0	+	2	gene_id "ENSRNOG00000018310"; gene_version "8"; transcript_id "ENSRNOT00000065289"; transcript_version "4"; exon_number "12"; gene_name "Eno4"; gene_source "ensembl"; gene_biotype "protein_coding"; transcript_name "Eno4-201"; transcript_source "ensembl"; transcript_biotype "protein_coding"; protein_id "ENSRNOP00000063070"; protein_version "4"; tag "Ensembl_canonical";
1	ensembl	exon	268103155	268103222	0	+	.	gene_id "ENSRNOG00000018310"; gene_version "8"; transcript_id "ENSRNOT00000158703"; transcript_version "1"; exon_number "11"; gene_name "Eno4"; gene_source "ensembl"; gene_biotype "protein_coding"; transcript_name "Eno4-204"; transcript_source "ensembl"; transcript_biotype "protein_coding"; exon_id "ENSRNOE00000176744"; exon_version "2";
1	ensembl	CDS	268103155	268103222	0	+	2	gene_id "ENSRNOG00000018310"; gene_version "8"; transcript_id "ENSRNOT00000158703"; transcript_version "1"; exon_number "11"; gene_name "Eno4"; gene_source "ensembl"; gene_biotype "protein_coding"; transcript_name "Eno4-204"; transcript_source "ensembl"; transcript_biotype "protein_coding"; protein_id "ENSRNOP00000100891"; protein_version "1";
1	ensembl	exon	268103155	268103222	0	+	.	gene_id "ENSRNOG00000018310"; gene_version "8"; transcript_id "ENSRNOT00000118313"; transcript_version "2"; exon_number "12"; gene_name "Eno4"; gene_source "ensembl"; gene_biotype "protein_coding"; transcript_name "Eno4-202"; transcript_source "ensembl"; transcript_biotype "protein_coding"; exon_id "ENSRNOE00000176744"; exon_version "2";
1	ensembl	CDS	268103155	268103222	0	+	2	gene_id "ENSRNOG00000018310"; gene_version "8"; transcript_id "ENSRNOT00000118313"; transcript_version "2"; exon_number "12"; gene_name "Eno4"; gene_source "ensembl"; gene_biotype "protein_coding"; transcript_name "Eno4-202"; transcript_source "ensembl"; transcript_biotype "protein_coding"; protein_id "ENSRNOP00000095223"; protein_version "2";
1	ENSEMBL114_rn	exon	268103155	268103222	0.00962086180531336	+	.	gene_id "ENSRNOG00000018310"; transcript_id "ENSRNOG00000018310_tx_15"; exon_id "1_268103155_268103222_+"; exonnum "12"; txlen "2603";
1	ensembl	exon	268103720	268103837	0	+	.	gene_id "ENSRNOG00000018310"; gene_version "8"; transcript_id "ENSRNOT00000065289"; transcript_version "4"; exon_number "13"; gene_name "Eno4"; gene_source "ensembl"; gene_biotype "protein_coding"; transcript_name "Eno4-201"; transcript_source "ensembl"; transcript_biotype "protein_coding"; exon_id "ENSRNOE00000176803"; exon_version "1"; tag "Ensembl_canonical";
1	ensembl	CDS	268103720	268103837	0	+	0	gene_id "ENSRNOG00000018310"; gene_version "8"; transcript_id "ENSRNOT00000065289"; transcript_version "4"; exon_number "13"; gene_name "Eno4"; gene_source "ensembl"; gene_biotype "protein_coding"; transcript_name "Eno4-201"; transcript_source "ensembl"; transcript_biotype "protein_coding"; protein_id "ENSRNOP00000063070"; protein_version "4"; tag "Ensembl_canonical";
1	ensembl	exon	268103720	268103837	0	+	.	gene_id "ENSRNOG00000018310"; gene_version "8"; transcript_id "ENSRNOT00000158703"; transcript_version "1"; exon_number "12"; gene_name "Eno4"; gene_source "ensembl"; gene_biotype "protein_coding"; transcript_name "Eno4-204"; transcript_source "ensembl"; transcript_biotype "protein_coding"; exon_id "ENSRNOE00000176803"; exon_version "1";
1	ensembl	CDS	268103720	268103837	0	+	0	gene_id "ENSRNOG00000018310"; gene_version "8"; transcript_id "ENSRNOT00000158703"; transcript_version "1"; exon_number "12"; gene_name "Eno4"; gene_source "ensembl"; gene_biotype "protein_coding"; transcript_name "Eno4-204"; transcript_source "ensembl"; transcript_biotype "protein_coding"; protein_id "ENSRNOP00000100891"; protein_version "1";
1	ENSEMBL114_rn	exon	268103720	268103837	0.00962086180531336	+	.	gene_id "ENSRNOG00000018310"; transcript_id "ENSRNOG00000018310_tx_15"; exon_id "1_268103720_268103837_+"; exonnum "13"; txlen "2603";
1	ensembl	CDS	268103720	268103869	0	+	0	gene_id "ENSRNOG00000018310"; gene_version "8"; transcript_id "ENSRNOT00000139597"; transcript_version "1"; exon_number "13"; gene_name "Eno4"; gene_source "ensembl"; gene_biotype "protein_coding"; transcript_name "Eno4-203"; transcript_source "ensembl"; transcript_biotype "protein_coding"; protein_id "ENSRNOP00000099518"; protein_version "1";
1	ensembl	exon	268103720	268104873	0	+	.	gene_id "ENSRNOG00000018310"; gene_version "8"; transcript_id "ENSRNOT00000139597"; transcript_version "1"; exon_number "13"; gene_name "Eno4"; gene_source "ensembl"; gene_biotype "protein_coding"; transcript_name "Eno4-203"; transcript_source "ensembl"; transcript_biotype "protein_coding"; exon_id "ENSRNOE00000769228"; exon_version "1";
1	ensembl	stop_codon	268103870	268103872	0	+	0	gene_id "ENSRNOG00000018310"; gene_version "8"; transcript_id "ENSRNOT00000139597"; transcript_version "1"; exon_number "13"; gene_name "Eno4"; gene_source "ensembl"; gene_biotype "protein_coding"; transcript_name "Eno4-203"; transcript_source "ensembl"; transcript_biotype "protein_coding";
1	ensembl	three_prime_utr	268103873	268104873	0	+	.	gene_id "ENSRNOG00000018310"; gene_version "8"; transcript_id "ENSRNOT00000139597"; transcript_version "1"; gene_name "Eno4"; gene_source "ensembl"; gene_biotype "protein_coding"; transcript_name "Eno4-203"; transcript_source "ensembl"; transcript_biotype "protein_coding";
1	ensembl	CDS	268105192	268105296	0	+	0	gene_id "ENSRNOG00000018310"; gene_version "8"; transcript_id "ENSRNOT00000118313"; transcript_version "2"; exon_number "13"; gene_name "Eno4"; gene_source "ensembl"; gene_biotype "protein_coding"; transcript_name "Eno4-202"; transcript_source "ensembl"; transcript_biotype "protein_coding"; protein_id "ENSRNOP00000095223"; protein_version "2";
1	ensembl	CDS	268105192	268105316	0	+	2	gene_id "ENSRNOG00000018310"; gene_version "8"; transcript_id "ENSRNOT00000065289"; transcript_version "4"; exon_number "14"; gene_name "Eno4"; gene_source "ensembl"; gene_biotype "protein_coding"; transcript_name "Eno4-201"; transcript_source "ensembl"; transcript_biotype "protein_coding"; protein_id "ENSRNOP00000063070"; protein_version "4"; tag "Ensembl_canonical";
1	ensembl	CDS	268105192	268105316	0	+	2	gene_id "ENSRNOG00000018310"; gene_version "8"; transcript_id "ENSRNOT00000158703"; transcript_version "1"; exon_number "13"; gene_name "Eno4"; gene_source "ensembl"; gene_biotype "protein_coding"; transcript_name "Eno4-204"; transcript_source "ensembl"; transcript_biotype "protein_coding"; protein_id "ENSRNOP00000100891"; protein_version "1";
1	ensembl	exon	268105192	268105940	0	+	.	gene_id "ENSRNOG00000018310"; gene_version "8"; transcript_id "ENSRNOT00000065289"; transcript_version "4"; exon_number "14"; gene_name "Eno4"; gene_source "ensembl"; gene_biotype "protein_coding"; transcript_name "Eno4-201"; transcript_source "ensembl"; transcript_biotype "protein_coding"; exon_id "ENSRNOE00000176839"; exon_version "7"; tag "Ensembl_canonical";
1	ensembl	exon	268105192	268105940	0	+	.	gene_id "ENSRNOG00000018310"; gene_version "8"; transcript_id "ENSRNOT00000158703"; transcript_version "1"; exon_number "13"; gene_name "Eno4"; gene_source "ensembl"; gene_biotype "protein_coding"; transcript_name "Eno4-204"; transcript_source "ensembl"; transcript_biotype "protein_coding"; exon_id "ENSRNOE00000176839"; exon_version "7";
1	ENSEMBL114_rn	exon	268105192	268105940	0.00962086180531336	+	.	gene_id "ENSRNOG00000018310"; transcript_id "ENSRNOG00000018310_tx_15"; exon_id "1_268105192_268105940_+"; exonnum "14"; txlen "2603";
1	ensembl	exon	268105192	268106300	0	+	.	gene_id "ENSRNOG00000018310"; gene_version "8"; transcript_id "ENSRNOT00000118313"; transcript_version "2"; exon_number "13"; gene_name "Eno4"; gene_source "ensembl"; gene_biotype "protein_coding"; transcript_name "Eno4-202"; transcript_source "ensembl"; transcript_biotype "protein_coding"; exon_id "ENSRNOE00000626027"; exon_version "2";
1	ensembl	stop_codon	268105297	268105299	0	+	0	gene_id "ENSRNOG00000018310"; gene_version "8"; transcript_id "ENSRNOT00000118313"; transcript_version "2"; exon_number "13"; gene_name "Eno4"; gene_source "ensembl"; gene_biotype "protein_coding"; transcript_name "Eno4-202"; transcript_source "ensembl"; transcript_biotype "protein_coding";
1	ensembl	three_prime_utr	268105300	268106300	0	+	.	gene_id "ENSRNOG00000018310"; gene_version "8"; transcript_id "ENSRNOT00000118313"; transcript_version "2"; gene_name "Eno4"; gene_source "ensembl"; gene_biotype "protein_coding"; transcript_name "Eno4-202"; transcript_source "ensembl"; transcript_biotype "protein_coding";
1	ensembl	stop_codon	268105317	268105319	0	+	0	gene_id "ENSRNOG00000018310"; gene_version "8"; transcript_id "ENSRNOT00000065289"; transcript_version "4"; exon_number "14"; gene_name "Eno4"; gene_source "ensembl"; gene_biotype "protein_coding"; transcript_name "Eno4-201"; transcript_source "ensembl"; transcript_biotype "protein_coding"; tag "Ensembl_canonical";
1	ensembl	stop_codon	268105317	268105319	0	+	0	gene_id "ENSRNOG00000018310"; gene_version "8"; transcript_id "ENSRNOT00000158703"; transcript_version "1"; exon_number "13"; gene_name "Eno4"; gene_source "ensembl"; gene_biotype "protein_coding"; transcript_name "Eno4-204"; transcript_source "ensembl"; transcript_biotype "protein_coding";
1	ensembl	three_prime_utr	268105320	268105940	0	+	.	gene_id "ENSRNOG00000018310"; gene_version "8"; transcript_id "ENSRNOT00000065289"; transcript_version "4"; gene_name "Eno4"; gene_source "ensembl"; gene_biotype "protein_coding"; transcript_name "Eno4-201"; transcript_source "ensembl"; transcript_biotype "protein_coding"; tag "Ensembl_canonical";
1	ensembl	three_prime_utr	268105320	268105940	0	+	.	gene_id "ENSRNOG00000018310"; gene_version "8"; transcript_id "ENSRNOT00000158703"; transcript_version "1"; gene_name "Eno4"; gene_source "ensembl"; gene_biotype "protein_coding"; transcript_name "Eno4-204"; transcript_source "ensembl"; transcript_biotype "protein_coding";
1	sraer114_es	exon	268169303	268169462	10.9211229798179	+	.	gene_id "sraer114_gene_24934"; transcript_id "sraer114_gene_24934_tx_1"; exon_id "1_268169303_268169462_+"; exonnum "1"; txlen "579";
1	sraer114_ss	exon	268172889	268173307	10.9211229798179	+	.	gene_id "sraer114_gene_24934"; transcript_id "sraer114_gene_24934_tx_1"; exon_id "1_268172889_268173307_+"; exonnum "2"; txlen "579";
1	ensembl	gene	268221538	268221679	0	+	.	gene_id "ENSRNOG00000070820"; gene_version "2"; gene_name "LOC120100404"; gene_source "ensembl"; gene_biotype "snoRNA";
1	ensembl	transcript	268221538	268221679	0	+	.	gene_id "ENSRNOG00000070820"; gene_version "2"; transcript_id "ENSRNOT00000115397"; transcript_version "2"; gene_name "LOC120100404"; gene_source "ensembl"; gene_biotype "snoRNA"; transcript_name "LOC120100404-201"; transcript_source "ensembl"; transcript_biotype "snoRNA"; tag "Ensembl_canonical";
1	ensembl	exon	268221538	268221679	0	+	.	gene_id "ENSRNOG00000070820"; gene_version "2"; transcript_id "ENSRNOT00000115397"; transcript_version "2"; exon_number "1"; gene_name "LOC120100404"; gene_source "ensembl"; gene_biotype "snoRNA"; transcript_name "LOC120100404-201"; transcript_source "ensembl"; transcript_biotype "snoRNA"; exon_id "ENSRNOE00000632290"; exon_version "1"; tag "Ensembl_canonical";
1	sraer114_es	exon	268293546	268293764	0.2738457570353	+	.	gene_id "sraer114_gene_27439"; transcript_id "sraer114_gene_27439_tx_1"; exon_id "1_268293546_268293764_+"; exonnum "1"; txlen "814";
1	sraer114_ss	exon	268294939	268295533	0.2738457570353	+	.	gene_id "sraer114_gene_27439"; transcript_id "sraer114_gene_27439_tx_1"; exon_id "1_268294939_268295533_+"; exonnum "2"; txlen "814";
1	ensembl	five_prime_utr	268360738	268360771	0	+	.	gene_id "ENSRNOG00000032706"; gene_version "7"; transcript_id "ENSRNOT00000042977"; transcript_version "6"; gene_name "Kcnk18"; gene_source "ensembl"; gene_biotype "protein_coding"; transcript_name "Kcnk18-201"; transcript_source "ensembl"; transcript_biotype "protein_coding"; tag "Ensembl_canonical";
1	ensembl	five_prime_utr	268360738	268360771	0	+	.	gene_id "ENSRNOG00000032706"; gene_version "7"; transcript_id "ENSRNOT00000064022"; transcript_version "3"; gene_name "Kcnk18"; gene_source "ensembl"; gene_biotype "protein_coding"; transcript_name "Kcnk18-202"; transcript_source "ensembl"; transcript_biotype "protein_coding";
1	ensembl	exon	268360738	268361060	0	+	.	gene_id "ENSRNOG00000032706"; gene_version "7"; transcript_id "ENSRNOT00000042977"; transcript_version "6"; exon_number "1"; gene_name "Kcnk18"; gene_source "ensembl"; gene_biotype "protein_coding"; transcript_name "Kcnk18-201"; transcript_source "ensembl"; transcript_biotype "protein_coding"; exon_id "ENSRNOE00000352543"; exon_version "2"; tag "Ensembl_canonical";
1	ensembl	exon	268360738	268361060	0	+	.	gene_id "ENSRNOG00000032706"; gene_version "7"; transcript_id "ENSRNOT00000064022"; transcript_version "3"; exon_number "1"; gene_name "Kcnk18"; gene_source "ensembl"; gene_biotype "protein_coding"; transcript_name "Kcnk18-202"; transcript_source "ensembl"; transcript_biotype "protein_coding"; exon_id "ENSRNOE00000352543"; exon_version "2";
1	ensembl	gene	268360738	268375012	0	+	.	gene_id "ENSRNOG00000032706"; gene_version "7"; gene_name "Kcnk18"; gene_source "ensembl"; gene_biotype "protein_coding";
1	ensembl	transcript	268360738	268375012	0	+	.	gene_id "ENSRNOG00000032706"; gene_version "7"; transcript_id "ENSRNOT00000042977"; transcript_version "6"; gene_name "Kcnk18"; gene_source "ensembl"; gene_biotype "protein_coding"; transcript_name "Kcnk18-201"; transcript_source "ensembl"; transcript_biotype "protein_coding"; tag "Ensembl_canonical";
1	ensembl	transcript	268360738	268375012	0	+	.	gene_id "ENSRNOG00000032706"; gene_version "7"; transcript_id "ENSRNOT00000064022"; transcript_version "3"; gene_name "Kcnk18"; gene_source "ensembl"; gene_biotype "protein_coding"; transcript_name "Kcnk18-202"; transcript_source "ensembl"; transcript_biotype "protein_coding";
1	ensembl	start_codon	268360772	268360774	0	+	0	gene_id "ENSRNOG00000032706"; gene_version "7"; transcript_id "ENSRNOT00000042977"; transcript_version "6"; exon_number "1"; gene_name "Kcnk18"; gene_source "ensembl"; gene_biotype "protein_coding"; transcript_name "Kcnk18-201"; transcript_source "ensembl"; transcript_biotype "protein_coding"; tag "Ensembl_canonical";
1	ensembl	start_codon	268360772	268360774	0	+	0	gene_id "ENSRNOG00000032706"; gene_version "7"; transcript_id "ENSRNOT00000064022"; transcript_version "3"; exon_number "1"; gene_name "Kcnk18"; gene_source "ensembl"; gene_biotype "protein_coding"; transcript_name "Kcnk18-202"; transcript_source "ensembl"; transcript_biotype "protein_coding";
1	ensembl	CDS	268360772	268361060	0	+	0	gene_id "ENSRNOG00000032706"; gene_version "7"; transcript_id "ENSRNOT00000042977"; transcript_version "6"; exon_number "1"; gene_name "Kcnk18"; gene_source "ensembl"; gene_biotype "protein_coding"; transcript_name "Kcnk18-201"; transcript_source "ensembl"; transcript_biotype "protein_coding"; protein_id "ENSRNOP00000039866"; protein_version "2"; tag "Ensembl_canonical";
1	ensembl	CDS	268360772	268361060	0	+	0	gene_id "ENSRNOG00000032706"; gene_version "7"; transcript_id "ENSRNOT00000064022"; transcript_version "3"; exon_number "1"; gene_name "Kcnk18"; gene_source "ensembl"; gene_biotype "protein_coding"; transcript_name "Kcnk18-202"; transcript_source "ensembl"; transcript_biotype "protein_coding"; protein_id "ENSRNOP00000060711"; protein_version "1";
1	ensembl	exon	268364215	268364343	0	+	.	gene_id "ENSRNOG00000032706"; gene_version "7"; transcript_id "ENSRNOT00000042977"; transcript_version "6"; exon_number "2"; gene_name "Kcnk18"; gene_source "ensembl"; gene_biotype "protein_coding"; transcript_name "Kcnk18-201"; transcript_source "ensembl"; transcript_biotype "protein_coding"; exon_id "ENSRNOE00000359207"; exon_version "1"; tag "Ensembl_canonical";
1	ensembl	CDS	268364215	268364343	0	+	2	gene_id "ENSRNOG00000032706"; gene_version "7"; transcript_id "ENSRNOT00000042977"; transcript_version "6"; exon_number "2"; gene_name "Kcnk18"; gene_source "ensembl"; gene_biotype "protein_coding"; transcript_name "Kcnk18-201"; transcript_source "ensembl"; transcript_biotype "protein_coding"; protein_id "ENSRNOP00000039866"; protein_version "2"; tag "Ensembl_canonical";
1	ensembl	CDS	268374136	268374932	0	+	2	gene_id "ENSRNOG00000032706"; gene_version "7"; transcript_id "ENSRNOT00000042977"; transcript_version "6"; exon_number "3"; gene_name "Kcnk18"; gene_source "ensembl"; gene_biotype "protein_coding"; transcript_name "Kcnk18-201"; transcript_source "ensembl"; transcript_biotype "protein_coding"; protein_id "ENSRNOP00000039866"; protein_version "2"; tag "Ensembl_canonical";
1	ensembl	CDS	268374136	268374932	0	+	2	gene_id "ENSRNOG00000032706"; gene_version "7"; transcript_id "ENSRNOT00000064022"; transcript_version "3"; exon_number "2"; gene_name "Kcnk18"; gene_source "ensembl"; gene_biotype "protein_coding"; transcript_name "Kcnk18-202"; transcript_source "ensembl"; transcript_biotype "protein_coding"; protein_id "ENSRNOP00000060711"; protein_version "1";
1	ensembl	exon	268374136	268375012	0	+	.	gene_id "ENSRNOG00000032706"; gene_version "7"; transcript_id "ENSRNOT00000042977"; transcript_version "6"; exon_number "3"; gene_name "Kcnk18"; gene_source "ensembl"; gene_biotype "protein_coding"; transcript_name "Kcnk18-201"; transcript_source "ensembl"; transcript_biotype "protein_coding"; exon_id "ENSRNOE00000368738"; exon_version "2"; tag "Ensembl_canonical";
1	ensembl	exon	268374136	268375012	0	+	.	gene_id "ENSRNOG00000032706"; gene_version "7"; transcript_id "ENSRNOT00000064022"; transcript_version "3"; exon_number "2"; gene_name "Kcnk18"; gene_source "ensembl"; gene_biotype "protein_coding"; transcript_name "Kcnk18-202"; transcript_source "ensembl"; transcript_biotype "protein_coding"; exon_id "ENSRNOE00000368738"; exon_version "2";
1	ensembl	stop_codon	268374933	268374935	0	+	0	gene_id "ENSRNOG00000032706"; gene_version "7"; transcript_id "ENSRNOT00000042977"; transcript_version "6"; exon_number "3"; gene_name "Kcnk18"; gene_source "ensembl"; gene_biotype "protein_coding"; transcript_name "Kcnk18-201"; transcript_source "ensembl"; transcript_biotype "protein_coding"; tag "Ensembl_canonical";
1	ensembl	stop_codon	268374933	268374935	0	+	0	gene_id "ENSRNOG00000032706"; gene_version "7"; transcript_id "ENSRNOT00000064022"; transcript_version "3"; exon_number "2"; gene_name "Kcnk18"; gene_source "ensembl"; gene_biotype "protein_coding"; transcript_name "Kcnk18-202"; transcript_source "ensembl"; transcript_biotype "protein_coding";
1	ensembl	three_prime_utr	268374936	268375012	0	+	.	gene_id "ENSRNOG00000032706"; gene_version "7"; transcript_id "ENSRNOT00000042977"; transcript_version "6"; gene_name "Kcnk18"; gene_source "ensembl"; gene_biotype "protein_coding"; transcript_name "Kcnk18-201"; transcript_source "ensembl"; transcript_biotype "protein_coding"; tag "Ensembl_canonical";
1	ensembl	three_prime_utr	268374936	268375012	0	+	.	gene_id "ENSRNOG00000032706"; gene_version "7"; transcript_id "ENSRNOT00000064022"; transcript_version "3"; gene_name "Kcnk18"; gene_source "ensembl"; gene_biotype "protein_coding"; transcript_name "Kcnk18-202"; transcript_source "ensembl"; transcript_biotype "protein_coding";
1	ensembl	exon	268400016	268400112	0	+	.	gene_id "ENSRNOG00000008890"; gene_version "4"; transcript_id "ENSRNOT00000011983"; transcript_version "4"; exon_number "1"; gene_name "Slc18a2"; gene_source "ensembl"; gene_biotype "protein_coding"; transcript_name "Slc18a2-201"; transcript_source "ensembl"; transcript_biotype "protein_coding"; exon_id "ENSRNOE00000084339"; exon_version "3"; tag "Ensembl_canonical";
1	ensembl	five_prime_utr	268400016	268400112	0	+	.	gene_id "ENSRNOG00000008890"; gene_version "4"; transcript_id "ENSRNOT00000011983"; transcript_version "4"; gene_name "Slc18a2"; gene_source "ensembl"; gene_biotype "protein_coding"; transcript_name "Slc18a2-201"; transcript_source "ensembl"; transcript_biotype "protein_coding"; tag "Ensembl_canonical";
1	ensembl	gene	268400016	268435231	0	+	.	gene_id "ENSRNOG00000008890"; gene_version "4"; gene_name "Slc18a2"; gene_source "ensembl"; gene_biotype "protein_coding";
1	ensembl	transcript	268400016	268435231	0	+	.	gene_id "ENSRNOG00000008890"; gene_version "4"; transcript_id "ENSRNOT00000011983"; transcript_version "4"; gene_name "Slc18a2"; gene_source "ensembl"; gene_biotype "protein_coding"; transcript_name "Slc18a2-201"; transcript_source "ensembl"; transcript_biotype "protein_coding"; tag "Ensembl_canonical";
1	ensembl	five_prime_utr	268400410	268400421	0	+	.	gene_id "ENSRNOG00000008890"; gene_version "4"; transcript_id "ENSRNOT00000011983"; transcript_version "4"; gene_name "Slc18a2"; gene_source "ensembl"; gene_biotype "protein_coding"; transcript_name "Slc18a2-201"; transcript_source "ensembl"; transcript_biotype "protein_coding"; tag "Ensembl_canonical";
1	ensembl	exon	268400410	268400542	0	+	.	gene_id "ENSRNOG00000008890"; gene_version "4"; transcript_id "ENSRNOT00000011983"; transcript_version "4"; exon_number "2"; gene_name "Slc18a2"; gene_source "ensembl"; gene_biotype "protein_coding"; transcript_name "Slc18a2-201"; transcript_source "ensembl"; transcript_biotype "protein_coding"; exon_id "ENSRNOE00000084496"; exon_version "1"; tag "Ensembl_canonical";
1	ensembl	start_codon	268400422	268400424	0	+	0	gene_id "ENSRNOG00000008890"; gene_version "4"; transcript_id "ENSRNOT00000011983"; transcript_version "4"; exon_number "2"; gene_name "Slc18a2"; gene_source "ensembl"; gene_biotype "protein_coding"; transcript_name "Slc18a2-201"; transcript_source "ensembl"; transcript_biotype "protein_coding"; tag "Ensembl_canonical";
1	ensembl	CDS	268400422	268400542	0	+	0	gene_id "ENSRNOG00000008890"; gene_version "4"; transcript_id "ENSRNOT00000011983"; transcript_version "4"; exon_number "2"; gene_name "Slc18a2"; gene_source "ensembl"; gene_biotype "protein_coding"; transcript_name "Slc18a2-201"; transcript_source "ensembl"; transcript_biotype "protein_coding"; protein_id "ENSRNOP00000011983"; protein_version "1"; tag "Ensembl_canonical";
1	ensembl	exon	268401958	268402303	0	+	.	gene_id "ENSRNOG00000008890"; gene_version "4"; transcript_id "ENSRNOT00000011983"; transcript_version "4"; exon_number "3"; gene_name "Slc18a2"; gene_source "ensembl"; gene_biotype "protein_coding"; transcript_name "Slc18a2-201"; transcript_source "ensembl"; transcript_biotype "protein_coding"; exon_id "ENSRNOE00000083647"; exon_version "1"; tag "Ensembl_canonical";
1	ensembl	CDS	268401958	268402303	0	+	2	gene_id "ENSRNOG00000008890"; gene_version "4"; transcript_id "ENSRNOT00000011983"; transcript_version "4"; exon_number "3"; gene_name "Slc18a2"; gene_source "ensembl"; gene_biotype "protein_coding"; transcript_name "Slc18a2-201"; transcript_source "ensembl"; transcript_biotype "protein_coding"; protein_id "ENSRNOP00000011983"; protein_version "1"; tag "Ensembl_canonical";
1	ensembl	exon	268410797	268410855	0	+	.	gene_id "ENSRNOG00000008890"; gene_version "4"; transcript_id "ENSRNOT00000011983"; transcript_version "4"; exon_number "4"; gene_name "Slc18a2"; gene_source "ensembl"; gene_biotype "protein_coding"; transcript_name "Slc18a2-201"; transcript_source "ensembl"; transcript_biotype "protein_coding"; exon_id "ENSRNOE00000083692"; exon_version "1"; tag "Ensembl_canonical";
1	ensembl	CDS	268410797	268410855	0	+	1	gene_id "ENSRNOG00000008890"; gene_version "4"; transcript_id "ENSRNOT00000011983"; transcript_version "4"; exon_number "4"; gene_name "Slc18a2"; gene_source "ensembl"; gene_biotype "protein_coding"; transcript_name "Slc18a2-201"; transcript_source "ensembl"; transcript_biotype "protein_coding"; protein_id "ENSRNOP00000011983"; protein_version "1"; tag "Ensembl_canonical";
1	ensembl	exon	268411128	268411211	0	+	.	gene_id "ENSRNOG00000008890"; gene_version "4"; transcript_id "ENSRNOT00000011983"; transcript_version "4"; exon_number "5"; gene_name "Slc18a2"; gene_source "ensembl"; gene_biotype "protein_coding"; transcript_name "Slc18a2-201"; transcript_source "ensembl"; transcript_biotype "protein_coding"; exon_id "ENSRNOE00000083738"; exon_version "1"; tag "Ensembl_canonical";
1	ensembl	CDS	268411128	268411211	0	+	2	gene_id "ENSRNOG00000008890"; gene_version "4"; transcript_id "ENSRNOT00000011983"; transcript_version "4"; exon_number "5"; gene_name "Slc18a2"; gene_source "ensembl"; gene_biotype "protein_coding"; transcript_name "Slc18a2-201"; transcript_source "ensembl"; transcript_biotype "protein_coding"; protein_id "ENSRNOP00000011983"; protein_version "1"; tag "Ensembl_canonical";
1	ensembl	exon	268411487	268411579	0	+	.	gene_id "ENSRNOG00000008890"; gene_version "4"; transcript_id "ENSRNOT00000011983"; transcript_version "4"; exon_number "6"; gene_name "Slc18a2"; gene_source "ensembl"; gene_biotype "protein_coding"; transcript_name "Slc18a2-201"; transcript_source "ensembl"; transcript_biotype "protein_coding"; exon_id "ENSRNOE00000083795"; exon_version "1"; tag "Ensembl_canonical";
1	ensembl	CDS	268411487	268411579	0	+	2	gene_id "ENSRNOG00000008890"; gene_version "4"; transcript_id "ENSRNOT00000011983"; transcript_version "4"; exon_number "6"; gene_name "Slc18a2"; gene_source "ensembl"; gene_biotype "protein_coding"; transcript_name "Slc18a2-201"; transcript_source "ensembl"; transcript_biotype "protein_coding"; protein_id "ENSRNOP00000011983"; protein_version "1"; tag "Ensembl_canonical";
1	ensembl	exon	268412283	268412372	0	+	.	gene_id "ENSRNOG00000008890"; gene_version "4"; transcript_id "ENSRNOT00000011983"; transcript_version "4"; exon_number "7"; gene_name "Slc18a2"; gene_source "ensembl"; gene_biotype "protein_coding"; transcript_name "Slc18a2-201"; transcript_source "ensembl"; transcript_biotype "protein_coding"; exon_id "ENSRNOE00000083845"; exon_version "1"; tag "Ensembl_canonical";
1	ensembl	CDS	268412283	268412372	0	+	2	gene_id "ENSRNOG00000008890"; gene_version "4"; transcript_id "ENSRNOT00000011983"; transcript_version "4"; exon_number "7"; gene_name "Slc18a2"; gene_source "ensembl"; gene_biotype "protein_coding"; transcript_name "Slc18a2-201"; transcript_source "ensembl"; transcript_biotype "protein_coding"; protein_id "ENSRNOP00000011983"; protein_version "1"; tag "Ensembl_canonical";
1	ensembl	exon	268412461	268412504	0	+	.	gene_id "ENSRNOG00000008890"; gene_version "4"; transcript_id "ENSRNOT00000011983"; transcript_version "4"; exon_number "8"; gene_name "Slc18a2"; gene_source "ensembl"; gene_biotype "protein_coding"; transcript_name "Slc18a2-201"; transcript_source "ensembl"; transcript_biotype "protein_coding"; exon_id "ENSRNOE00000083889"; exon_version "1"; tag "Ensembl_canonical";
1	ensembl	CDS	268412461	268412504	0	+	2	gene_id "ENSRNOG00000008890"; gene_version "4"; transcript_id "ENSRNOT00000011983"; transcript_version "4"; exon_number "8"; gene_name "Slc18a2"; gene_source "ensembl"; gene_biotype "protein_coding"; transcript_name "Slc18a2-201"; transcript_source "ensembl"; transcript_biotype "protein_coding"; protein_id "ENSRNOP00000011983"; protein_version "1"; tag "Ensembl_canonical";
1	ensembl	exon	268412576	268412636	0	+	.	gene_id "ENSRNOG00000008890"; gene_version "4"; transcript_id "ENSRNOT00000011983"; transcript_version "4"; exon_number "9"; gene_name "Slc18a2"; gene_source "ensembl"; gene_biotype "protein_coding"; transcript_name "Slc18a2-201"; transcript_source "ensembl"; transcript_biotype "protein_coding"; exon_id "ENSRNOE00000083930"; exon_version "1"; tag "Ensembl_canonical";
1	ensembl	CDS	268412576	268412636	0	+	0	gene_id "ENSRNOG00000008890"; gene_version "4"; transcript_id "ENSRNOT00000011983"; transcript_version "4"; exon_number "9"; gene_name "Slc18a2"; gene_source "ensembl"; gene_biotype "protein_coding"; transcript_name "Slc18a2-201"; transcript_source "ensembl"; transcript_biotype "protein_coding"; protein_id "ENSRNOP00000011983"; protein_version "1"; tag "Ensembl_canonical";
1	ensembl	exon	268414393	268414488	0	+	.	gene_id "ENSRNOG00000008890"; gene_version "4"; transcript_id "ENSRNOT00000011983"; transcript_version "4"; exon_number "10"; gene_name "Slc18a2"; gene_source "ensembl"; gene_biotype "protein_coding"; transcript_name "Slc18a2-201"; transcript_source "ensembl"; transcript_biotype "protein_coding"; exon_id "ENSRNOE00000083978"; exon_version "1"; tag "Ensembl_canonical";
1	ensembl	CDS	268414393	268414488	0	+	2	gene_id "ENSRNOG00000008890"; gene_version "4"; transcript_id "ENSRNOT00000011983"; transcript_version "4"; exon_number "10"; gene_name "Slc18a2"; gene_source "ensembl"; gene_biotype "protein_coding"; transcript_name "Slc18a2-201"; transcript_source "ensembl"; transcript_biotype "protein_coding"; protein_id "ENSRNOP00000011983"; protein_version "1"; tag "Ensembl_canonical";
1	ensembl	exon	268423254	268423332	0	+	.	gene_id "ENSRNOG00000008890"; gene_version "4"; transcript_id "ENSRNOT00000011983"; transcript_version "4"; exon_number "11"; gene_name "Slc18a2"; gene_source "ensembl"; gene_biotype "protein_coding"; transcript_name "Slc18a2-201"; transcript_source "ensembl"; transcript_biotype "protein_coding"; exon_id "ENSRNOE00000084023"; exon_version "1"; tag "Ensembl_canonical";
1	ensembl	CDS	268423254	268423332	0	+	2	gene_id "ENSRNOG00000008890"; gene_version "4"; transcript_id "ENSRNOT00000011983"; transcript_version "4"; exon_number "11"; gene_name "Slc18a2"; gene_source "ensembl"; gene_biotype "protein_coding"; transcript_name "Slc18a2-201"; transcript_source "ensembl"; transcript_biotype "protein_coding"; protein_id "ENSRNOP00000011983"; protein_version "1"; tag "Ensembl_canonical";
1	ensembl	exon	268423506	268423557	0	+	.	gene_id "ENSRNOG00000008890"; gene_version "4"; transcript_id "ENSRNOT00000011983"; transcript_version "4"; exon_number "12"; gene_name "Slc18a2"; gene_source "ensembl"; gene_biotype "protein_coding"; transcript_name "Slc18a2-201"; transcript_source "ensembl"; transcript_biotype "protein_coding"; exon_id "ENSRNOE00000084062"; exon_version "1"; tag "Ensembl_canonical";
1	ensembl	CDS	268423506	268423557	0	+	1	gene_id "ENSRNOG00000008890"; gene_version "4"; transcript_id "ENSRNOT00000011983"; transcript_version "4"; exon_number "12"; gene_name "Slc18a2"; gene_source "ensembl"; gene_biotype "protein_coding"; transcript_name "Slc18a2-201"; transcript_source "ensembl"; transcript_biotype "protein_coding"; protein_id "ENSRNOP00000011983"; protein_version "1"; tag "Ensembl_canonical";
1	ensembl	exon	268424377	268424440	0	+	.	gene_id "ENSRNOG00000008890"; gene_version "4"; transcript_id "ENSRNOT00000011983"; transcript_version "4"; exon_number "13"; gene_name "Slc18a2"; gene_source "ensembl"; gene_biotype "protein_coding"; transcript_name "Slc18a2-201"; transcript_source "ensembl"; transcript_biotype "protein_coding"; exon_id "ENSRNOE00000084676"; exon_version "1"; tag "Ensembl_canonical";
1	ensembl	CDS	268424377	268424440	0	+	0	gene_id "ENSRNOG00000008890"; gene_version "4"; transcript_id "ENSRNOT00000011983"; transcript_version "4"; exon_number "13"; gene_name "Slc18a2"; gene_source "ensembl"; gene_biotype "protein_coding"; transcript_name "Slc18a2-201"; transcript_source "ensembl"; transcript_biotype "protein_coding"; protein_id "ENSRNOP00000011983"; protein_version "1"; tag "Ensembl_canonical";
1	ensembl	exon	268426002	268426121	0	+	.	gene_id "ENSRNOG00000008890"; gene_version "4"; transcript_id "ENSRNOT00000011983"; transcript_version "4"; exon_number "14"; gene_name "Slc18a2"; gene_source "ensembl"; gene_biotype "protein_coding"; transcript_name "Slc18a2-201"; transcript_source "ensembl"; transcript_biotype "protein_coding"; exon_id "ENSRNOE00000084817"; exon_version "1"; tag "Ensembl_canonical";
1	ensembl	CDS	268426002	268426121	0	+	2	gene_id "ENSRNOG00000008890"; gene_version "4"; transcript_id "ENSRNOT00000011983"; transcript_version "4"; exon_number "14"; gene_name "Slc18a2"; gene_source "ensembl"; gene_biotype "protein_coding"; transcript_name "Slc18a2-201"; transcript_source "ensembl"; transcript_biotype "protein_coding"; protein_id "ENSRNOP00000011983"; protein_version "1"; tag "Ensembl_canonical";
1	ensembl	exon	268426254	268426387	0	+	.	gene_id "ENSRNOG00000008890"; gene_version "4"; transcript_id "ENSRNOT00000011983"; transcript_version "4"; exon_number "15"; gene_name "Slc18a2"; gene_source "ensembl"; gene_biotype "protein_coding"; transcript_name "Slc18a2-201"; transcript_source "ensembl"; transcript_biotype "protein_coding"; exon_id "ENSRNOE00000084246"; exon_version "1"; tag "Ensembl_canonical";
1	ensembl	CDS	268426254	268426387	0	+	2	gene_id "ENSRNOG00000008890"; gene_version "4"; transcript_id "ENSRNOT00000011983"; transcript_version "4"; exon_number "15"; gene_name "Slc18a2"; gene_source "ensembl"; gene_biotype "protein_coding"; transcript_name "Slc18a2-201"; transcript_source "ensembl"; transcript_biotype "protein_coding"; protein_id "ENSRNOP00000011983"; protein_version "1"; tag "Ensembl_canonical";
1	ensembl	CDS	268433047	268433148	0	+	0	gene_id "ENSRNOG00000008890"; gene_version "4"; transcript_id "ENSRNOT00000011983"; transcript_version "4"; exon_number "16"; gene_name "Slc18a2"; gene_source "ensembl"; gene_biotype "protein_coding"; transcript_name "Slc18a2-201"; transcript_source "ensembl"; transcript_biotype "protein_coding"; protein_id "ENSRNOP00000011983"; protein_version "1"; tag "Ensembl_canonical";
1	ensembl	exon	268433047	268435231	0	+	.	gene_id "ENSRNOG00000008890"; gene_version "4"; transcript_id "ENSRNOT00000011983"; transcript_version "4"; exon_number "16"; gene_name "Slc18a2"; gene_source "ensembl"; gene_biotype "protein_coding"; transcript_name "Slc18a2-201"; transcript_source "ensembl"; transcript_biotype "protein_coding"; exon_id "ENSRNOE00000084953"; exon_version "2"; tag "Ensembl_canonical";
1	ensembl	stop_codon	268433149	268433151	0	+	0	gene_id "ENSRNOG00000008890"; gene_version "4"; transcript_id "ENSRNOT00000011983"; transcript_version "4"; exon_number "16"; gene_name "Slc18a2"; gene_source "ensembl"; gene_biotype "protein_coding"; transcript_name "Slc18a2-201"; transcript_source "ensembl"; transcript_biotype "protein_coding"; tag "Ensembl_canonical";
1	ensembl	three_prime_utr	268433152	268435231	0	+	.	gene_id "ENSRNOG00000008890"; gene_version "4"; transcript_id "ENSRNOT00000011983"; transcript_version "4"; gene_name "Slc18a2"; gene_source "ensembl"; gene_biotype "protein_coding"; transcript_name "Slc18a2-201"; transcript_source "ensembl"; transcript_biotype "protein_coding"; tag "Ensembl_canonical";
1	sraer114_es	exon	268493064	268493133	0.307711989278343	+	.	gene_id "sraer114_gene_772"; transcript_id "sraer114_gene_772_tx_1"; exon_id "1_268493064_268493133_+"; exonnum "1"; txlen "862";
1	sraer114_es	exon	268506297	268506510	0.0774464521718104	+	.	gene_id "sraer114_gene_772"; transcript_id "sraer114_gene_772_tx_2"; exon_id "1_268506297_268506510_+"; exonnum "1"; txlen "1260";
1	sraer114_ss	exon	268507374	268508419	0.0774464521718104	+	.	gene_id "sraer114_gene_772"; transcript_id "sraer114_gene_772_tx_2"; exon_id "1_268507374_268508419_+"; exonnum "2"; txlen "1260";
1	sraer114_mid	exon	268528035	268528629	0.307711989278343	+	.	gene_id "sraer114_gene_772"; transcript_id "sraer114_gene_772_tx_1"; exon_id "1_268528035_268528629_+"; exonnum "2"; txlen "862";
1	sraer114_ss	exon	268529241	268529437	0.307711989278343	+	.	gene_id "sraer114_gene_772"; transcript_id "sraer114_gene_772_tx_1"; exon_id "1_268529241_268529437_+"; exonnum "3"; txlen "862";
1	ensembl	exon	268544117	268544784	0	+	.	gene_id "ENSRNOG00000065957"; gene_version "2"; transcript_id "ENSRNOT00000131472"; transcript_version "1"; exon_number "1"; gene_source "ensembl"; gene_biotype "lncRNA"; transcript_source "ensembl"; transcript_biotype "lncRNA"; exon_id "ENSRNOE00000763373"; exon_version "1";
1	ensembl	gene	268544117	268601446	0	+	.	gene_id "ENSRNOG00000065957"; gene_version "2"; gene_source "ensembl"; gene_biotype "lncRNA";
1	ensembl	transcript	268544117	268601446	0	+	.	gene_id "ENSRNOG00000065957"; gene_version "2"; transcript_id "ENSRNOT00000131472"; transcript_version "1"; gene_source "ensembl"; gene_biotype "lncRNA"; transcript_source "ensembl"; transcript_biotype "lncRNA";
1	ensembl	exon	268544331	268544784	0	+	.	gene_id "ENSRNOG00000065957"; gene_version "2"; transcript_id "ENSRNOT00000122198"; transcript_version "1"; exon_number "1"; gene_source "ensembl"; gene_biotype "lncRNA"; transcript_source "ensembl"; transcript_biotype "lncRNA"; exon_id "ENSRNOE00000751667"; exon_version "1";
1	ensembl	exon	268544331	268544784	0	+	.	gene_id "ENSRNOG00000065957"; gene_version "2"; transcript_id "ENSRNOT00000111672"; transcript_version "2"; exon_number "1"; gene_source "ensembl"; gene_biotype "lncRNA"; transcript_source "ensembl"; transcript_biotype "lncRNA"; exon_id "ENSRNOE00000751667"; exon_version "1"; tag "Ensembl_canonical";
1	ENSEMBL114_rn	exon	268544331	268544784	4.77237172942719	+	.	gene_id "ENSRNOG00000065957"; transcript_id "ENSRNOG00000065957_tx_1"; exon_id "1_268544331_268544784_+"; exonnum "1"; txlen "728";
1	ENSEMBL114_rn	exon	268544331	268544784	0.10548448747064	+	.	gene_id "ENSRNOG00000065957"; transcript_id "ENSRNOG00000065957_tx_10"; exon_id "1_268544331_268544784_+"; exonnum "1"; txlen "955";
1	ENSEMBL114_rn	exon	268544331	268544784	0.0292967258699379	+	.	gene_id "ENSRNOG00000065957"; transcript_id "ENSRNOG00000065957_tx_11"; exon_id "1_268544331_268544784_+"; exonnum "1"; txlen "1020";
1	ENSEMBL114_rn	exon	268544331	268544784	2.39142006123668	+	.	gene_id "ENSRNOG00000065957"; transcript_id "ENSRNOG00000065957_tx_2"; exon_id "1_268544331_268544784_+"; exonnum "1"; txlen "598";
1	ENSEMBL114_rn	exon	268544331	268544784	0.556332165461666	+	.	gene_id "ENSRNOG00000065957"; transcript_id "ENSRNOG00000065957_tx_3"; exon_id "1_268544331_268544784_+"; exonnum "1"; txlen "860";
1	ENSEMBL114_rn	exon	268544331	268544784	0.274130343581741	+	.	gene_id "ENSRNOG00000065957"; transcript_id "ENSRNOG00000065957_tx_5"; exon_id "1_268544331_268544784_+"; exonnum "1"; txlen "730";
1	ENSEMBL114_rn	exon	268544331	268544784	0.266871965502474	+	.	gene_id "ENSRNOG00000065957"; transcript_id "ENSRNOG00000065957_tx_6"; exon_id "1_268544331_268544784_+"; exonnum "1"; txlen "823";
1	ENSEMBL114_rn	exon	268544331	268544784	0.257744271794066	+	.	gene_id "ENSRNOG00000065957"; transcript_id "ENSRNOG00000065957_tx_7"; exon_id "1_268544331_268544784_+"; exonnum "1"; txlen "693";
1	ENSEMBL114_rn	exon	268544331	268544784	0.156048506417099	+	.	gene_id "ENSRNOG00000065957"; transcript_id "ENSRNOG00000065957_tx_8"; exon_id "1_268544331_268544784_+"; exonnum "1"; txlen "795";
1	ENSEMBL114_rn	exon	268544331	268544784	0.150753196688077	+	.	gene_id "ENSRNOG00000065957"; transcript_id "ENSRNOG00000065957_tx_9"; exon_id "1_268544331_268544784_+"; exonnum "1"; txlen "925";
1	ensembl	exon	268544331	268545564	0	+	.	gene_id "ENSRNOG00000065957"; gene_version "2"; transcript_id "ENSRNOT00000167380"; transcript_version "1"; exon_number "1"; gene_source "ensembl"; gene_biotype "lncRNA"; transcript_source "ensembl"; transcript_biotype "lncRNA"; exon_id "ENSRNOE00000711465"; exon_version "1";
1	ensembl	transcript	268544331	268593456	0	+	.	gene_id "ENSRNOG00000065957"; gene_version "2"; transcript_id "ENSRNOT00000111672"; transcript_version "2"; gene_source "ensembl"; gene_biotype "lncRNA"; transcript_source "ensembl"; transcript_biotype "lncRNA"; tag "Ensembl_canonical";
1	ensembl	transcript	268544331	268601446	0	+	.	gene_id "ENSRNOG00000065957"; gene_version "2"; transcript_id "ENSRNOT00000167380"; transcript_version "1"; gene_source "ensembl"; gene_biotype "lncRNA"; transcript_source "ensembl"; transcript_biotype "lncRNA";
1	ensembl	transcript	268544331	268601446	0	+	.	gene_id "ENSRNOG00000065957"; gene_version "2"; transcript_id "ENSRNOT00000122198"; transcript_version "1"; gene_source "ensembl"; gene_biotype "lncRNA"; transcript_source "ensembl"; transcript_biotype "lncRNA";
1	ensembl	exon	268544336	268544784	0	+	.	gene_id "ENSRNOG00000065957"; gene_version "2"; transcript_id "ENSRNOT00000143924"; transcript_version "1"; exon_number "1"; gene_source "ensembl"; gene_biotype "lncRNA"; transcript_source "ensembl"; transcript_biotype "lncRNA"; exon_id "ENSRNOE00000791772"; exon_version "1";
1	ensembl	transcript	268544336	268601446	0	+	.	gene_id "ENSRNOG00000065957"; gene_version "2"; transcript_id "ENSRNOT00000143924"; transcript_version "1"; gene_source "ensembl"; gene_biotype "lncRNA"; transcript_source "ensembl"; transcript_biotype "lncRNA";
1	sraer114_mid	exon	268545500	268545564	0.0292967258699379	+	.	gene_id "ENSRNOG00000065957"; transcript_id "ENSRNOG00000065957_tx_11"; exon_id "1_268545500_268545564_+"; exonnum "2"; txlen "1020";
1	sraer114_mid	exon	268545500	268545564	0.156048506417099	+	.	gene_id "ENSRNOG00000065957"; transcript_id "ENSRNOG00000065957_tx_8"; exon_id "1_268545500_268545564_+"; exonnum "2"; txlen "795";
1	sraer114_mid	exon	268545500	268545564	0.150753196688077	+	.	gene_id "ENSRNOG00000065957"; transcript_id "ENSRNOG00000065957_tx_9"; exon_id "1_268545500_268545564_+"; exonnum "2"; txlen "925";
1	ensembl	exon	268546279	268546410	0	+	.	gene_id "ENSRNOG00000065957"; gene_version "2"; transcript_id "ENSRNOT00000167380"; transcript_version "1"; exon_number "2"; gene_source "ensembl"; gene_biotype "lncRNA"; transcript_source "ensembl"; transcript_biotype "lncRNA"; exon_id "ENSRNOE00000624841"; exon_version "1";
1	ensembl	exon	268546279	268546410	0	+	.	gene_id "ENSRNOG00000065957"; gene_version "2"; transcript_id "ENSRNOT00000143924"; transcript_version "1"; exon_number "2"; gene_source "ensembl"; gene_biotype "lncRNA"; transcript_source "ensembl"; transcript_biotype "lncRNA"; exon_id "ENSRNOE00000624841"; exon_version "1";
1	ENSEMBL114_rn	exon	268546279	268546410	0.10548448747064	+	.	gene_id "ENSRNOG00000065957"; transcript_id "ENSRNOG00000065957_tx_10"; exon_id "1_268546279_268546410_+"; exonnum "2"; txlen "955";
1	ENSEMBL114_rn	exon	268546279	268546410	0.0292967258699379	+	.	gene_id "ENSRNOG00000065957"; transcript_id "ENSRNOG00000065957_tx_11"; exon_id "1_268546279_268546410_+"; exonnum "3"; txlen "1020";
1	ENSEMBL114_rn	exon	268546279	268546410	0.556332165461666	+	.	gene_id "ENSRNOG00000065957"; transcript_id "ENSRNOG00000065957_tx_3"; exon_id "1_268546279_268546410_+"; exonnum "2"; txlen "860";
1	ENSEMBL114_rn	exon	268546279	268546410	0.274130343581741	+	.	gene_id "ENSRNOG00000065957"; transcript_id "ENSRNOG00000065957_tx_5"; exon_id "1_268546279_268546410_+"; exonnum "2"; txlen "730";
1	ENSEMBL114_rn	exon	268546279	268546410	0.156048506417099	+	.	gene_id "ENSRNOG00000065957"; transcript_id "ENSRNOG00000065957_tx_8"; exon_id "1_268546279_268546410_+"; exonnum "3"; txlen "795";
1	ENSEMBL114_rn	exon	268546279	268546410	0.150753196688077	+	.	gene_id "ENSRNOG00000065957"; transcript_id "ENSRNOG00000065957_tx_9"; exon_id "1_268546279_268546410_+"; exonnum "3"; txlen "925";
1	ensembl	exon	268551069	268551198	0	+	.	gene_id "ENSRNOG00000065957"; gene_version "2"; transcript_id "ENSRNOT00000167380"; transcript_version "1"; exon_number "3"; gene_source "ensembl"; gene_biotype "lncRNA"; transcript_source "ensembl"; transcript_biotype "lncRNA"; exon_id "ENSRNOE00000585375"; exon_version "2";
1	ensembl	exon	268551069	268551198	0	+	.	gene_id "ENSRNOG00000065957"; gene_version "2"; transcript_id "ENSRNOT00000122198"; transcript_version "1"; exon_number "2"; gene_source "ensembl"; gene_biotype "lncRNA"; transcript_source "ensembl"; transcript_biotype "lncRNA"; exon_id "ENSRNOE00000585375"; exon_version "2";
1	ensembl	exon	268551069	268551198	0	+	.	gene_id "ENSRNOG00000065957"; gene_version "2"; transcript_id "ENSRNOT00000111672"; transcript_version "2"; exon_number "2"; gene_source "ensembl"; gene_biotype "lncRNA"; transcript_source "ensembl"; transcript_biotype "lncRNA"; exon_id "ENSRNOE00000585375"; exon_version "2"; tag "Ensembl_canonical";
1	ENSEMBL114_rn	exon	268551069	268551198	4.77237172942719	+	.	gene_id "ENSRNOG00000065957"; transcript_id "ENSRNOG00000065957_tx_1"; exon_id "1_268551069_268551198_+"; exonnum "2"; txlen "728";
1	ENSEMBL114_rn	exon	268551069	268551198	0.10548448747064	+	.	gene_id "ENSRNOG00000065957"; transcript_id "ENSRNOG00000065957_tx_10"; exon_id "1_268551069_268551198_+"; exonnum "3"; txlen "955";
1	ENSEMBL114_rn	exon	268551069	268551198	0.0292967258699379	+	.	gene_id "ENSRNOG00000065957"; transcript_id "ENSRNOG00000065957_tx_11"; exon_id "1_268551069_268551198_+"; exonnum "4"; txlen "1020";
1	ENSEMBL114_rn	exon	268551069	268551198	0.556332165461666	+	.	gene_id "ENSRNOG00000065957"; transcript_id "ENSRNOG00000065957_tx_3"; exon_id "1_268551069_268551198_+"; exonnum "3"; txlen "860";
1	ENSEMBL114_rn	exon	268551069	268551198	0.266871965502474	+	.	gene_id "ENSRNOG00000065957"; transcript_id "ENSRNOG00000065957_tx_6"; exon_id "1_268551069_268551198_+"; exonnum "2"; txlen "823";
1	ENSEMBL114_rn	exon	268551069	268551198	0.150753196688077	+	.	gene_id "ENSRNOG00000065957"; transcript_id "ENSRNOG00000065957_tx_9"; exon_id "1_268551069_268551198_+"; exonnum "4"; txlen "925";
1	ensembl	exon	268554195	268554288	0	+	.	gene_id "ENSRNOG00000065957"; gene_version "2"; transcript_id "ENSRNOT00000131472"; transcript_version "1"; exon_number "2"; gene_source "ensembl"; gene_biotype "lncRNA"; transcript_source "ensembl"; transcript_biotype "lncRNA"; exon_id "ENSRNOE00000603629"; exon_version "1";
1	ensembl	exon	268554195	268554288	0	+	.	gene_id "ENSRNOG00000065957"; gene_version "2"; transcript_id "ENSRNOT00000167380"; transcript_version "1"; exon_number "4"; gene_source "ensembl"; gene_biotype "lncRNA"; transcript_source "ensembl"; transcript_biotype "lncRNA"; exon_id "ENSRNOE00000603629"; exon_version "1";
1	ensembl	exon	268554195	268554288	0	+	.	gene_id "ENSRNOG00000065957"; gene_version "2"; transcript_id "ENSRNOT00000122198"; transcript_version "1"; exon_number "3"; gene_source "ensembl"; gene_biotype "lncRNA"; transcript_source "ensembl"; transcript_biotype "lncRNA"; exon_id "ENSRNOE00000603629"; exon_version "1";
1	ensembl	exon	268554195	268554288	0	+	.	gene_id "ENSRNOG00000065957"; gene_version "2"; transcript_id "ENSRNOT00000111672"; transcript_version "2"; exon_number "3"; gene_source "ensembl"; gene_biotype "lncRNA"; transcript_source "ensembl"; transcript_biotype "lncRNA"; exon_id "ENSRNOE00000603629"; exon_version "1"; tag "Ensembl_canonical";
1	ensembl	exon	268554195	268554288	0	+	.	gene_id "ENSRNOG00000065957"; gene_version "2"; transcript_id "ENSRNOT00000143924"; transcript_version "1"; exon_number "3"; gene_source "ensembl"; gene_biotype "lncRNA"; transcript_source "ensembl"; transcript_biotype "lncRNA"; exon_id "ENSRNOE00000603629"; exon_version "1";
1	ENSEMBL114_rn	exon	268554195	268554288	4.77237172942719	+	.	gene_id "ENSRNOG00000065957"; transcript_id "ENSRNOG00000065957_tx_1"; exon_id "1_268554195_268554288_+"; exonnum "3"; txlen "728";
1	ENSEMBL114_rn	exon	268554195	268554288	0.10548448747064	+	.	gene_id "ENSRNOG00000065957"; transcript_id "ENSRNOG00000065957_tx_10"; exon_id "1_268554195_268554288_+"; exonnum "4"; txlen "955";
1	ENSEMBL114_rn	exon	268554195	268554288	0.0292967258699379	+	.	gene_id "ENSRNOG00000065957"; transcript_id "ENSRNOG00000065957_tx_11"; exon_id "1_268554195_268554288_+"; exonnum "5"; txlen "1020";
1	ENSEMBL114_rn	exon	268554195	268554288	2.39142006123668	+	.	gene_id "ENSRNOG00000065957"; transcript_id "ENSRNOG00000065957_tx_2"; exon_id "1_268554195_268554288_+"; exonnum "2"; txlen "598";
1	ENSEMBL114_rn	exon	268554195	268554288	0.556332165461666	+	.	gene_id "ENSRNOG00000065957"; transcript_id "ENSRNOG00000065957_tx_3"; exon_id "1_268554195_268554288_+"; exonnum "4"; txlen "860";
1	ENSEMBL114_rn	exon	268554195	268554288	0.274130343581741	+	.	gene_id "ENSRNOG00000065957"; transcript_id "ENSRNOG00000065957_tx_5"; exon_id "1_268554195_268554288_+"; exonnum "3"; txlen "730";
1	ENSEMBL114_rn	exon	268554195	268554288	0.266871965502474	+	.	gene_id "ENSRNOG00000065957"; transcript_id "ENSRNOG00000065957_tx_6"; exon_id "1_268554195_268554288_+"; exonnum "3"; txlen "823";
1	ENSEMBL114_rn	exon	268554195	268554288	0.257744271794066	+	.	gene_id "ENSRNOG00000065957"; transcript_id "ENSRNOG00000065957_tx_7"; exon_id "1_268554195_268554288_+"; exonnum "2"; txlen "693";
1	ENSEMBL114_rn	exon	268554195	268554288	0.156048506417099	+	.	gene_id "ENSRNOG00000065957"; transcript_id "ENSRNOG00000065957_tx_8"; exon_id "1_268554195_268554288_+"; exonnum "4"; txlen "795";
1	ENSEMBL114_rn	exon	268554195	268554288	0.150753196688077	+	.	gene_id "ENSRNOG00000065957"; transcript_id "ENSRNOG00000065957_tx_9"; exon_id "1_268554195_268554288_+"; exonnum "5"; txlen "925";
1	sraer114_es	exon	268555360	268555523	0.00846635838867576	+	.	gene_id "ENSRNOG00000009482"; transcript_id "ENSRNOG00000009482_tx_2"; exon_id "1_268555360_268555523_+"; exonnum "1"; txlen "1857";
1	ensembl	exon	268567909	268569399	0	+	.	gene_id "ENSRNOG00000077872"; gene_version "1"; transcript_id "ENSRNOT00000157469"; transcript_version "1"; exon_number "1"; gene_source "ensembl"; gene_biotype "lncRNA"; transcript_source "ensembl"; transcript_biotype "lncRNA"; exon_id "ENSRNOE00000804684"; exon_version "1"; tag "Ensembl_canonical";
1	ensembl	gene	268567909	268570972	0	+	.	gene_id "ENSRNOG00000077872"; gene_version "1"; gene_source "ensembl"; gene_biotype "lncRNA";
1	ensembl	transcript	268567909	268570972	0	+	.	gene_id "ENSRNOG00000077872"; gene_version "1"; transcript_id "ENSRNOT00000157469"; transcript_version "1"; gene_source "ensembl"; gene_biotype "lncRNA"; transcript_source "ensembl"; transcript_biotype "lncRNA"; tag "Ensembl_canonical";
1	ensembl	exon	268570159	268570300	0	+	.	gene_id "ENSRNOG00000065957"; gene_version "2"; transcript_id "ENSRNOT00000122198"; transcript_version "1"; exon_number "4"; gene_source "ensembl"; gene_biotype "lncRNA"; transcript_source "ensembl"; transcript_biotype "lncRNA"; exon_id "ENSRNOE00000680858"; exon_version "1";
1	ensembl	exon	268570356	268570972	0	+	.	gene_id "ENSRNOG00000077872"; gene_version "1"; transcript_id "ENSRNOT00000157469"; transcript_version "1"; exon_number "2"; gene_source "ensembl"; gene_biotype "lncRNA"; transcript_source "ensembl"; transcript_biotype "lncRNA"; exon_id "ENSRNOE00000693810"; exon_version "1"; tag "Ensembl_canonical";
1	sraer114_mid	exon	268584784	268584878	0.10548448747064	+	.	gene_id "ENSRNOG00000065957"; transcript_id "ENSRNOG00000065957_tx_10"; exon_id "1_268584784_268584878_+"; exonnum "5"; txlen "955";
1	sraer114_mid	exon	268584784	268584878	0.0292967258699379	+	.	gene_id "ENSRNOG00000065957"; transcript_id "ENSRNOG00000065957_tx_11"; exon_id "1_268584784_268584878_+"; exonnum "6"; txlen "1020";
1	sraer114_mid	exon	268584784	268584878	0.266871965502474	+	.	gene_id "ENSRNOG00000065957"; transcript_id "ENSRNOG00000065957_tx_6"; exon_id "1_268584784_268584878_+"; exonnum "4"; txlen "823";
1	sraer114_mid	exon	268584784	268584878	0.257744271794066	+	.	gene_id "ENSRNOG00000065957"; transcript_id "ENSRNOG00000065957_tx_7"; exon_id "1_268584784_268584878_+"; exonnum "3"; txlen "693";
1	ensembl	exon	268584784	268593456	0	+	.	gene_id "ENSRNOG00000065957"; gene_version "2"; transcript_id "ENSRNOT00000111672"; transcript_version "2"; exon_number "4"; gene_source "ensembl"; gene_biotype "lncRNA"; transcript_source "ensembl"; transcript_biotype "lncRNA"; exon_id "ENSRNOE00000621916"; exon_version "2"; tag "Ensembl_canonical";
1	sraer114_mid	exon	268598960	268599009	4.77237172942719	+	.	gene_id "ENSRNOG00000065957"; transcript_id "ENSRNOG00000065957_tx_1"; exon_id "1_268598960_268599009_+"; exonnum "4"; txlen "728";
1	sraer114_mid	exon	268598960	268599009	0.10548448747064	+	.	gene_id "ENSRNOG00000065957"; transcript_id "ENSRNOG00000065957_tx_10"; exon_id "1_268598960_268599009_+"; exonnum "6"; txlen "955";
1	sraer114_mid	exon	268598960	268599009	0.0292967258699379	+	.	gene_id "ENSRNOG00000065957"; transcript_id "ENSRNOG00000065957_tx_11"; exon_id "1_268598960_268599009_+"; exonnum "7"; txlen "1020";
1	sraer114_mid	exon	268598960	268599009	2.39142006123668	+	.	gene_id "ENSRNOG00000065957"; transcript_id "ENSRNOG00000065957_tx_2"; exon_id "1_268598960_268599009_+"; exonnum "3"; txlen "598";
1	sraer114_mid	exon	268598960	268599009	0.556332165461666	+	.	gene_id "ENSRNOG00000065957"; transcript_id "ENSRNOG00000065957_tx_3"; exon_id "1_268598960_268599009_+"; exonnum "5"; txlen "860";
1	sraer114_mid	exon	268598960	268599009	0.274130343581741	+	.	gene_id "ENSRNOG00000065957"; transcript_id "ENSRNOG00000065957_tx_5"; exon_id "1_268598960_268599009_+"; exonnum "4"; txlen "730";
1	sraer114_mid	exon	268598960	268599009	0.266871965502474	+	.	gene_id "ENSRNOG00000065957"; transcript_id "ENSRNOG00000065957_tx_6"; exon_id "1_268598960_268599009_+"; exonnum "5"; txlen "823";
1	sraer114_mid	exon	268598960	268599009	0.257744271794066	+	.	gene_id "ENSRNOG00000065957"; transcript_id "ENSRNOG00000065957_tx_7"; exon_id "1_268598960_268599009_+"; exonnum "4"; txlen "693";
1	sraer114_mid	exon	268598960	268599009	0.156048506417099	+	.	gene_id "ENSRNOG00000065957"; transcript_id "ENSRNOG00000065957_tx_8"; exon_id "1_268598960_268599009_+"; exonnum "5"; txlen "795";
1	sraer114_mid	exon	268598960	268599009	0.150753196688077	+	.	gene_id "ENSRNOG00000065957"; transcript_id "ENSRNOG00000065957_tx_9"; exon_id "1_268598960_268599009_+"; exonnum "6"; txlen "925";
1	ensembl	exon	268598960	268601446	0	+	.	gene_id "ENSRNOG00000065957"; gene_version "2"; transcript_id "ENSRNOT00000131472"; transcript_version "1"; exon_number "3"; gene_source "ensembl"; gene_biotype "lncRNA"; transcript_source "ensembl"; transcript_biotype "lncRNA"; exon_id "ENSRNOE00000743640"; exon_version "1";
1	ensembl	exon	268598960	268601446	0	+	.	gene_id "ENSRNOG00000065957"; gene_version "2"; transcript_id "ENSRNOT00000167380"; transcript_version "1"; exon_number "5"; gene_source "ensembl"; gene_biotype "lncRNA"; transcript_source "ensembl"; transcript_biotype "lncRNA"; exon_id "ENSRNOE00000743640"; exon_version "1";
1	ensembl	exon	268598960	268601446	0	+	.	gene_id "ENSRNOG00000065957"; gene_version "2"; transcript_id "ENSRNOT00000122198"; transcript_version "1"; exon_number "5"; gene_source "ensembl"; gene_biotype "lncRNA"; transcript_source "ensembl"; transcript_biotype "lncRNA"; exon_id "ENSRNOE00000743640"; exon_version "1";
1	ensembl	exon	268598960	268601446	0	+	.	gene_id "ENSRNOG00000065957"; gene_version "2"; transcript_id "ENSRNOT00000143924"; transcript_version "1"; exon_number "4"; gene_source "ensembl"; gene_biotype "lncRNA"; transcript_source "ensembl"; transcript_biotype "lncRNA"; exon_id "ENSRNOE00000743640"; exon_version "1";
1	ensembl	five_prime_utr	268612663	268613508	0	+	.	gene_id "ENSRNOG00000009482"; gene_version "5"; transcript_id "ENSRNOT00000012564"; transcript_version "5"; gene_name "Emx2"; gene_source "ensembl"; gene_biotype "protein_coding"; transcript_name "Emx2-201"; transcript_source "ensembl"; transcript_biotype "protein_coding"; tag "Ensembl_canonical";
1	ensembl	exon	268612663	268613917	0	+	.	gene_id "ENSRNOG00000009482"; gene_version "5"; transcript_id "ENSRNOT00000012564"; transcript_version "5"; exon_number "1"; gene_name "Emx2"; gene_source "ensembl"; gene_biotype "protein_coding"; transcript_name "Emx2-201"; transcript_source "ensembl"; transcript_biotype "protein_coding"; exon_id "ENSRNOE00000266219"; exon_version "2"; tag "Ensembl_canonical";
1	ensembl	gene	268612663	268619671	0	+	.	gene_id "ENSRNOG00000009482"; gene_version "5"; gene_name "Emx2"; gene_source "ensembl"; gene_biotype "protein_coding";
1	ensembl	transcript	268612663	268619671	0	+	.	gene_id "ENSRNOG00000009482"; gene_version "5"; transcript_id "ENSRNOT00000012564"; transcript_version "5"; gene_name "Emx2"; gene_source "ensembl"; gene_biotype "protein_coding"; transcript_name "Emx2-201"; transcript_source "ensembl"; transcript_biotype "protein_coding"; tag "Ensembl_canonical";
1	ensembl	start_codon	268613509	268613511	0	+	0	gene_id "ENSRNOG00000009482"; gene_version "5"; transcript_id "ENSRNOT00000012564"; transcript_version "5"; exon_number "1"; gene_name "Emx2"; gene_source "ensembl"; gene_biotype "protein_coding"; transcript_name "Emx2-201"; transcript_source "ensembl"; transcript_biotype "protein_coding"; tag "Ensembl_canonical";
1	ensembl	CDS	268613509	268613917	0	+	0	gene_id "ENSRNOG00000009482"; gene_version "5"; transcript_id "ENSRNOT00000012564"; transcript_version "5"; exon_number "1"; gene_name "Emx2"; gene_source "ensembl"; gene_biotype "protein_coding"; transcript_name "Emx2-201"; transcript_source "ensembl"; transcript_biotype "protein_coding"; protein_id "ENSRNOP00000012564"; protein_version "3"; tag "Ensembl_canonical";
1	ensembl	exon	268616048	268616232	0	+	.	gene_id "ENSRNOG00000009482"; gene_version "5"; transcript_id "ENSRNOT00000012564"; transcript_version "5"; exon_number "2"; gene_name "Emx2"; gene_source "ensembl"; gene_biotype "protein_coding"; transcript_name "Emx2-201"; transcript_source "ensembl"; transcript_biotype "protein_coding"; exon_id "ENSRNOE00000088988"; exon_version "2"; tag "Ensembl_canonical";
1	ensembl	CDS	268616048	268616232	0	+	2	gene_id "ENSRNOG00000009482"; gene_version "5"; transcript_id "ENSRNOT00000012564"; transcript_version "5"; exon_number "2"; gene_name "Emx2"; gene_source "ensembl"; gene_biotype "protein_coding"; transcript_name "Emx2-201"; transcript_source "ensembl"; transcript_biotype "protein_coding"; protein_id "ENSRNOP00000012564"; protein_version "3"; tag "Ensembl_canonical";
1	ENSEMBL114_rn	exon	268616048	268616232	0.00846635838867576	+	.	gene_id "ENSRNOG00000009482"; transcript_id "ENSRNOG00000009482_tx_2"; exon_id "1_268616048_268616232_+"; exonnum "2"; txlen "1857";
1	ensembl	CDS	268618164	268618328	0	+	0	gene_id "ENSRNOG00000009482"; gene_version "5"; transcript_id "ENSRNOT00000012564"; transcript_version "5"; exon_number "3"; gene_name "Emx2"; gene_source "ensembl"; gene_biotype "protein_coding"; transcript_name "Emx2-201"; transcript_source "ensembl"; transcript_biotype "protein_coding"; protein_id "ENSRNOP00000012564"; protein_version "3"; tag "Ensembl_canonical";
1	ensembl	exon	268618164	268619671	0	+	.	gene_id "ENSRNOG00000009482"; gene_version "5"; transcript_id "ENSRNOT00000012564"; transcript_version "5"; exon_number "3"; gene_name "Emx2"; gene_source "ensembl"; gene_biotype "protein_coding"; transcript_name "Emx2-201"; transcript_source "ensembl"; transcript_biotype "protein_coding"; exon_id "ENSRNOE00000089037"; exon_version "5"; tag "Ensembl_canonical";
1	ENSEMBL114_rn	exon	268618164	268619671	0.00846635838867576	+	.	gene_id "ENSRNOG00000009482"; transcript_id "ENSRNOG00000009482_tx_2"; exon_id "1_268618164_268619671_+"; exonnum "3"; txlen "1857";
1	ensembl	stop_codon	268618329	268618331	0	+	0	gene_id "ENSRNOG00000009482"; gene_version "5"; transcript_id "ENSRNOT00000012564"; transcript_version "5"; exon_number "3"; gene_name "Emx2"; gene_source "ensembl"; gene_biotype "protein_coding"; transcript_name "Emx2-201"; transcript_source "ensembl"; transcript_biotype "protein_coding"; tag "Ensembl_canonical";
1	ensembl	three_prime_utr	268618332	268619671	0	+	.	gene_id "ENSRNOG00000009482"; gene_version "5"; transcript_id "ENSRNOT00000012564"; transcript_version "5"; gene_name "Emx2"; gene_source "ensembl"; gene_biotype "protein_coding"; transcript_name "Emx2-201"; transcript_source "ensembl"; transcript_biotype "protein_coding"; tag "Ensembl_canonical";
1	sraer114_es	exon	268621774	268621854	0.00293773113623932	+	.	gene_id "ENSRNOG00000077455"; transcript_id "ENSRNOG00000077455_tx_6"; exon_id "1_268621774_268621854_+"; exonnum "1"; txlen "5449";
1	ensembl	exon	268622521	268622659	0	+	.	gene_id "ENSRNOG00000077455"; gene_version "1"; transcript_id "ENSRNOT00000139741"; transcript_version "1"; exon_number "1"; gene_source "ensembl"; gene_biotype "lncRNA"; transcript_source "ensembl"; transcript_biotype "lncRNA"; exon_id "ENSRNOE00000738552"; exon_version "1"; tag "Ensembl_canonical";
1	ensembl	gene	268622521	268654955	0	+	.	gene_id "ENSRNOG00000077455"; gene_version "1"; gene_source "ensembl"; gene_biotype "lncRNA";
1	ensembl	transcript	268622521	268654955	0	+	.	gene_id "ENSRNOG00000077455"; gene_version "1"; transcript_id "ENSRNOT00000139741"; transcript_version "1"; gene_source "ensembl"; gene_biotype "lncRNA"; transcript_source "ensembl"; transcript_biotype "lncRNA"; tag "Ensembl_canonical";
1	ensembl	exon	268622589	268622659	0	+	.	gene_id "ENSRNOG00000077455"; gene_version "1"; transcript_id "ENSRNOT00000146237"; transcript_version "1"; exon_number "1"; gene_source "ensembl"; gene_biotype "lncRNA"; transcript_source "ensembl"; transcript_biotype "lncRNA"; exon_id "ENSRNOE00000715962"; exon_version "1";
1	ensembl	transcript	268622589	268654955	0	+	.	gene_id "ENSRNOG00000077455"; gene_version "1"; transcript_id "ENSRNOT00000146237"; transcript_version "1"; gene_source "ensembl"; gene_biotype "lncRNA"; transcript_source "ensembl"; transcript_biotype "lncRNA";
1	sraer114_es	exon	268624598	268624684	0.0726124439461957	+	.	gene_id "ENSRNOG00000077455"; transcript_id "ENSRNOG00000077455_tx_1"; exon_id "1_268624598_268624684_+"; exonnum "1"; txlen "1036";
1	sraer114_es	exon	268624598	268624684	0.00773473687703696	+	.	gene_id "ENSRNOG00000077455"; transcript_id "ENSRNOG00000077455_tx_5"; exon_id "1_268624598_268624684_+"; exonnum "1"; txlen "4506";
1	ensembl	exon	268628490	268628748	0	+	.	gene_id "ENSRNOG00000077455"; gene_version "1"; transcript_id "ENSRNOT00000152144"; transcript_version "1"; exon_number "1"; gene_source "ensembl"; gene_biotype "lncRNA"; transcript_source "ensembl"; transcript_biotype "lncRNA"; exon_id "ENSRNOE00000696459"; exon_version "1";
1	ensembl	transcript	268628490	268654955	0	+	.	gene_id "ENSRNOG00000077455"; gene_version "1"; transcript_id "ENSRNOT00000152144"; transcript_version "1"; gene_source "ensembl"; gene_biotype "lncRNA"; transcript_source "ensembl"; transcript_biotype "lncRNA";
1	ensembl	exon	268639567	268639791	0	+	.	gene_id "ENSRNOG00000077455"; gene_version "1"; transcript_id "ENSRNOT00000133351"; transcript_version "1"; exon_number "1"; gene_source "ensembl"; gene_biotype "lncRNA"; transcript_source "ensembl"; transcript_biotype "lncRNA"; exon_id "ENSRNOE00000755838"; exon_version "1";
1	ensembl	transcript	268639567	268648200	0	+	.	gene_id "ENSRNOG00000077455"; gene_version "1"; transcript_id "ENSRNOT00000133351"; transcript_version "1"; gene_source "ensembl"; gene_biotype "lncRNA"; transcript_source "ensembl"; transcript_biotype "lncRNA";
1	ensembl	exon	268643135	268643376	0	+	.	gene_id "ENSRNOG00000077455"; gene_version "1"; transcript_id "ENSRNOT00000122626"; transcript_version "1"; exon_number "1"; gene_source "ensembl"; gene_biotype "lncRNA"; transcript_source "ensembl"; transcript_biotype "lncRNA"; exon_id "ENSRNOE00000714727"; exon_version "1";
1	ensembl	transcript	268643135	268648200	0	+	.	gene_id "ENSRNOG00000077455"; gene_version "1"; transcript_id "ENSRNOT00000122626"; transcript_version "1"; gene_source "ensembl"; gene_biotype "lncRNA"; transcript_source "ensembl"; transcript_biotype "lncRNA";
1	ensembl	exon	268647341	268648200	0	+	.	gene_id "ENSRNOG00000077455"; gene_version "1"; transcript_id "ENSRNOT00000133351"; transcript_version "1"; exon_number "2"; gene_source "ensembl"; gene_biotype "lncRNA"; transcript_source "ensembl"; transcript_biotype "lncRNA"; exon_id "ENSRNOE00000748080"; exon_version "1";
1	ensembl	exon	268647341	268648200	0	+	.	gene_id "ENSRNOG00000077455"; gene_version "1"; transcript_id "ENSRNOT00000122626"; transcript_version "1"; exon_number "2"; gene_source "ensembl"; gene_biotype "lncRNA"; transcript_source "ensembl"; transcript_biotype "lncRNA"; exon_id "ENSRNOE00000748080"; exon_version "1";
1	ensembl	exon	268647341	268648289	0	+	.	gene_id "ENSRNOG00000077455"; gene_version "1"; transcript_id "ENSRNOT00000139741"; transcript_version "1"; exon_number "2"; gene_source "ensembl"; gene_biotype "lncRNA"; transcript_source "ensembl"; transcript_biotype "lncRNA"; exon_id "ENSRNOE00000803048"; exon_version "1"; tag "Ensembl_canonical";
1	ENSEMBL114_rn	exon	268647341	268648289	0.0726124439461957	+	.	gene_id "ENSRNOG00000077455"; transcript_id "ENSRNOG00000077455_tx_1"; exon_id "1_268647341_268648289_+"; exonnum "2"; txlen "1036";
1	ENSEMBL114_rn	exon	268647341	268648289	0.00293773113623932	+	.	gene_id "ENSRNOG00000077455"; transcript_id "ENSRNOG00000077455_tx_6"; exon_id "1_268647341_268648289_+"; exonnum "2"; txlen "5449";
1	ensembl	exon	268650537	268654955	0	+	.	gene_id "ENSRNOG00000077455"; gene_version "1"; transcript_id "ENSRNOT00000139741"; transcript_version "1"; exon_number "3"; gene_source "ensembl"; gene_biotype "lncRNA"; transcript_source "ensembl"; transcript_biotype "lncRNA"; exon_id "ENSRNOE00000711922"; exon_version "1"; tag "Ensembl_canonical";
1	ensembl	exon	268650537	268654955	0	+	.	gene_id "ENSRNOG00000077455"; gene_version "1"; transcript_id "ENSRNOT00000146237"; transcript_version "1"; exon_number "2"; gene_source "ensembl"; gene_biotype "lncRNA"; transcript_source "ensembl"; transcript_biotype "lncRNA"; exon_id "ENSRNOE00000711922"; exon_version "1";
1	ensembl	exon	268650537	268654955	0	+	.	gene_id "ENSRNOG00000077455"; gene_version "1"; transcript_id "ENSRNOT00000152144"; transcript_version "1"; exon_number "2"; gene_source "ensembl"; gene_biotype "lncRNA"; transcript_source "ensembl"; transcript_biotype "lncRNA"; exon_id "ENSRNOE00000711922"; exon_version "1";
1	ENSEMBL114_rn	exon	268650537	268654955	0.00773473687703696	+	.	gene_id "ENSRNOG00000077455"; transcript_id "ENSRNOG00000077455_tx_5"; exon_id "1_268650537_268654955_+"; exonnum "2"; txlen "4506";
1	ENSEMBL114_rn	exon	268650537	268654955	0.00293773113623932	+	.	gene_id "ENSRNOG00000077455"; transcript_id "ENSRNOG00000077455_tx_6"; exon_id "1_268650537_268654955_+"; exonnum "3"; txlen "5449";
1	ensembl	exon	268656580	268657315	0	+	.	gene_id "ENSRNOG00000079597"; gene_version "1"; transcript_id "ENSRNOT00000155144"; transcript_version "1"; exon_number "1"; gene_source "ensembl"; gene_biotype "lncRNA"; transcript_source "ensembl"; transcript_biotype "lncRNA"; exon_id "ENSRNOE00000748889"; exon_version "1"; tag "Ensembl_canonical";
1	ensembl	gene	268656580	268671585	0	+	.	gene_id "ENSRNOG00000079597"; gene_version "1"; gene_source "ensembl"; gene_biotype "lncRNA";
1	ensembl	transcript	268656580	268671585	0	+	.	gene_id "ENSRNOG00000079597"; gene_version "1"; transcript_id "ENSRNOT00000155144"; transcript_version "1"; gene_source "ensembl"; gene_biotype "lncRNA"; transcript_source "ensembl"; transcript_biotype "lncRNA"; tag "Ensembl_canonical";
1	sraer114_mid	exon	268657227	268657315	0.0163095398411391	+	.	gene_id "ENSRNOG00000079597"; transcript_id "ENSRNOG00000079597_tx_1"; exon_id "1_268657227_268657315_+"; exonnum "1"; txlen "767";
1	sraer114_ss	exon	268670730	268671407	0.0163095398411391	+	.	gene_id "ENSRNOG00000079597"; transcript_id "ENSRNOG00000079597_tx_1"; exon_id "1_268670730_268671407_+"; exonnum "2"; txlen "767";
1	ensembl	exon	268670979	268671585	0	+	.	gene_id "ENSRNOG00000079597"; gene_version "1"; transcript_id "ENSRNOT00000155144"; transcript_version "1"; exon_number "2"; gene_source "ensembl"; gene_biotype "lncRNA"; transcript_source "ensembl"; transcript_biotype "lncRNA"; exon_id "ENSRNOE00000686750"; exon_version "1"; tag "Ensembl_canonical";
1	sraer114_es	exon	268699717	268699835	0.0485341898723294	+	.	gene_id "sraer114_gene_21708"; transcript_id "sraer114_gene_21708_tx_1"; exon_id "1_268699717_268699835_+"; exonnum "1"; txlen "658";
1	sraer114_es	exon	268699717	268699835	0.0138669113920941	+	.	gene_id "sraer114_gene_21708"; transcript_id "sraer114_gene_21708_tx_10"; exon_id "1_268699717_268699835_+"; exonnum "1"; txlen "1358";
1	sraer114_es	exon	268699717	268699835	0.0138669113920941	+	.	gene_id "sraer114_gene_21708"; transcript_id "sraer114_gene_21708_tx_11"; exon_id "1_268699717_268699835_+"; exonnum "1"; txlen "1674";
1	sraer114_es	exon	268699717	268699835	0.0138669113920941	+	.	gene_id "sraer114_gene_21708"; transcript_id "sraer114_gene_21708_tx_12"; exon_id "1_268699717_268699835_+"; exonnum "1"; txlen "1494";
1	sraer114_es	exon	268699717	268699835	0.00734130603110865	+	.	gene_id "sraer114_gene_21708"; transcript_id "sraer114_gene_21708_tx_14"; exon_id "1_268699717_268699835_+"; exonnum "1"; txlen "871";
1	sraer114_es	exon	268699717	268699835	0.00734130603110865	+	.	gene_id "sraer114_gene_21708"; transcript_id "sraer114_gene_21708_tx_15"; exon_id "1_268699717_268699835_+"; exonnum "1"; txlen "1383";
1	sraer114_es	exon	268699717	268699835	0.00734130603110865	+	.	gene_id "sraer114_gene_21708"; transcript_id "sraer114_gene_21708_tx_16"; exon_id "1_268699717_268699835_+"; exonnum "1"; txlen "1841";
1	sraer114_es	exon	268699717	268699835	0.00734130603110865	+	.	gene_id "sraer114_gene_21708"; transcript_id "sraer114_gene_21708_tx_17"; exon_id "1_268699717_268699835_+"; exonnum "1"; txlen "917";
1	sraer114_es	exon	268699717	268699835	0.00734130603110865	+	.	gene_id "sraer114_gene_21708"; transcript_id "sraer114_gene_21708_tx_18"; exon_id "1_268699717_268699835_+"; exonnum "1"; txlen "1429";
1	sraer114_es	exon	268699717	268699835	0.00734130603110865	+	.	gene_id "sraer114_gene_21708"; transcript_id "sraer114_gene_21708_tx_19"; exon_id "1_268699717_268699835_+"; exonnum "1"; txlen "1887";
1	sraer114_es	exon	268699717	268699835	0.00734130603110865	+	.	gene_id "sraer114_gene_21708"; transcript_id "sraer114_gene_21708_tx_20"; exon_id "1_268699717_268699835_+"; exonnum "1"; txlen "737";
1	sraer114_es	exon	268699717	268699835	0.00734130603110865	+	.	gene_id "sraer114_gene_21708"; transcript_id "sraer114_gene_21708_tx_21"; exon_id "1_268699717_268699835_+"; exonnum "1"; txlen "1249";
1	sraer114_es	exon	268699717	268699835	0.00734130603110865	+	.	gene_id "sraer114_gene_21708"; transcript_id "sraer114_gene_21708_tx_22"; exon_id "1_268699717_268699835_+"; exonnum "1"; txlen "1707";
1	sraer114_es	exon	268699717	268699835	0.00693345569604706	+	.	gene_id "sraer114_gene_21708"; transcript_id "sraer114_gene_21708_tx_23"; exon_id "1_268699717_268699835_+"; exonnum "1"; txlen "905";
1	sraer114_es	exon	268699717	268699835	0.00693345569604706	+	.	gene_id "sraer114_gene_21708"; transcript_id "sraer114_gene_21708_tx_24"; exon_id "1_268699717_268699835_+"; exonnum "1"; txlen "1417";
1	sraer114_es	exon	268699717	268699835	0.00693345569604706	+	.	gene_id "sraer114_gene_21708"; transcript_id "sraer114_gene_21708_tx_25"; exon_id "1_268699717_268699835_+"; exonnum "1"; txlen "990";
1	sraer114_es	exon	268699717	268699835	0.00693345569604706	+	.	gene_id "sraer114_gene_21708"; transcript_id "sraer114_gene_21708_tx_26"; exon_id "1_268699717_268699835_+"; exonnum "1"; txlen "1502";
1	sraer114_es	exon	268699717	268699835	0.00693345569604706	+	.	gene_id "sraer114_gene_21708"; transcript_id "sraer114_gene_21708_tx_27"; exon_id "1_268699717_268699835_+"; exonnum "1"; txlen "1875";
1	sraer114_es	exon	268699717	268699835	0.00693345569604706	+	.	gene_id "sraer114_gene_21708"; transcript_id "sraer114_gene_21708_tx_28"; exon_id "1_268699717_268699835_+"; exonnum "1"; txlen "1960";
1	sraer114_es	exon	268699717	268699835	0.00693345569604706	+	.	gene_id "sraer114_gene_21708"; transcript_id "sraer114_gene_21708_tx_29"; exon_id "1_268699717_268699835_+"; exonnum "1"; txlen "951";
1	sraer114_es	exon	268699717	268699835	0.035388747441406	+	.	gene_id "sraer114_gene_21708"; transcript_id "sraer114_gene_21708_tx_3"; exon_id "1_268699717_268699835_+"; exonnum "1"; txlen "900";
1	sraer114_es	exon	268699717	268699835	0.00693345569604706	+	.	gene_id "sraer114_gene_21708"; transcript_id "sraer114_gene_21708_tx_30"; exon_id "1_268699717_268699835_+"; exonnum "1"; txlen "1463";
1	sraer114_es	exon	268699717	268699835	0.00693345569604706	+	.	gene_id "sraer114_gene_21708"; transcript_id "sraer114_gene_21708_tx_31"; exon_id "1_268699717_268699835_+"; exonnum "1"; txlen "1036";
1	sraer114_es	exon	268699717	268699835	0.00693345569604706	+	.	gene_id "sraer114_gene_21708"; transcript_id "sraer114_gene_21708_tx_32"; exon_id "1_268699717_268699835_+"; exonnum "1"; txlen "1548";
1	sraer114_es	exon	268699717	268699835	0.00693345569604706	+	.	gene_id "sraer114_gene_21708"; transcript_id "sraer114_gene_21708_tx_33"; exon_id "1_268699717_268699835_+"; exonnum "1"; txlen "1921";
1	sraer114_es	exon	268699717	268699835	0.00693345569604706	+	.	gene_id "sraer114_gene_21708"; transcript_id "sraer114_gene_21708_tx_34"; exon_id "1_268699717_268699835_+"; exonnum "1"; txlen "2006";
1	sraer114_es	exon	268699717	268699835	0.00693345569604706	+	.	gene_id "sraer114_gene_21708"; transcript_id "sraer114_gene_21708_tx_35"; exon_id "1_268699717_268699835_+"; exonnum "1"; txlen "856";
1	sraer114_es	exon	268699717	268699835	0.00693345569604706	+	.	gene_id "sraer114_gene_21708"; transcript_id "sraer114_gene_21708_tx_36"; exon_id "1_268699717_268699835_+"; exonnum "1"; txlen "1368";
1	sraer114_es	exon	268699717	268699835	0.00693345569604706	+	.	gene_id "sraer114_gene_21708"; transcript_id "sraer114_gene_21708_tx_37"; exon_id "1_268699717_268699835_+"; exonnum "1"; txlen "771";
1	sraer114_es	exon	268699717	268699835	0.00693345569604706	+	.	gene_id "sraer114_gene_21708"; transcript_id "sraer114_gene_21708_tx_38"; exon_id "1_268699717_268699835_+"; exonnum "1"; txlen "1283";
1	sraer114_es	exon	268699717	268699835	0.00693345569604706	+	.	gene_id "sraer114_gene_21708"; transcript_id "sraer114_gene_21708_tx_39"; exon_id "1_268699717_268699835_+"; exonnum "1"; txlen "1826";
1	sraer114_es	exon	268699717	268699835	0.0297730744594962	+	.	gene_id "sraer114_gene_21708"; transcript_id "sraer114_gene_21708_tx_4"; exon_id "1_268699717_268699835_+"; exonnum "1"; txlen "1170";
1	sraer114_es	exon	268699717	268699835	0.00652560536098547	+	.	gene_id "sraer114_gene_21708"; transcript_id "sraer114_gene_21708_tx_40"; exon_id "1_268699717_268699835_+"; exonnum "1"; txlen "777";
1	sraer114_es	exon	268699717	268699835	0.00652560536098547	+	.	gene_id "sraer114_gene_21708"; transcript_id "sraer114_gene_21708_tx_41"; exon_id "1_268699717_268699835_+"; exonnum "1"; txlen "862";
1	sraer114_es	exon	268699717	268699835	0.00652560536098547	+	.	gene_id "sraer114_gene_21708"; transcript_id "sraer114_gene_21708_tx_42"; exon_id "1_268699717_268699835_+"; exonnum "1"; txlen "1289";
1	sraer114_es	exon	268699717	268699835	0.00652560536098547	+	.	gene_id "sraer114_gene_21708"; transcript_id "sraer114_gene_21708_tx_43"; exon_id "1_268699717_268699835_+"; exonnum "1"; txlen "1374";
1	sraer114_es	exon	268699717	268699835	0.00652560536098547	+	.	gene_id "sraer114_gene_21708"; transcript_id "sraer114_gene_21708_tx_44"; exon_id "1_268699717_268699835_+"; exonnum "1"; txlen "823";
1	sraer114_es	exon	268699717	268699835	0.00652560536098547	+	.	gene_id "sraer114_gene_21708"; transcript_id "sraer114_gene_21708_tx_45"; exon_id "1_268699717_268699835_+"; exonnum "1"; txlen "1335";
1	sraer114_es	exon	268699717	268699835	0.00652560536098547	+	.	gene_id "sraer114_gene_21708"; transcript_id "sraer114_gene_21708_tx_46"; exon_id "1_268699717_268699835_+"; exonnum "1"; txlen "908";
1	sraer114_es	exon	268699717	268699835	0.0232003532440345	+	.	gene_id "sraer114_gene_21708"; transcript_id "sraer114_gene_21708_tx_5"; exon_id "1_268699717_268699835_+"; exonnum "1"; txlen "524";
1	sraer114_es	exon	268699717	268699835	0.0232003532440345	+	.	gene_id "sraer114_gene_21708"; transcript_id "sraer114_gene_21708_tx_6"; exon_id "1_268699717_268699835_+"; exonnum "1"; txlen "1036";
1	sraer114_es	exon	268699717	268699835	0.0216160677582644	+	.	gene_id "sraer114_gene_21708"; transcript_id "sraer114_gene_21708_tx_7"; exon_id "1_268699717_268699835_+"; exonnum "1"; txlen "704";
1	sraer114_es	exon	268699717	268699835	0.0216160677582644	+	.	gene_id "sraer114_gene_21708"; transcript_id "sraer114_gene_21708_tx_8"; exon_id "1_268699717_268699835_+"; exonnum "1"; txlen "1216";
1	sraer114_es	exon	268699717	268699835	0.0138669113920941	+	.	gene_id "sraer114_gene_21708"; transcript_id "sraer114_gene_21708_tx_9"; exon_id "1_268699717_268699835_+"; exonnum "1"; txlen "1628";
1	sraer114_mid	exon	268701413	268701497	0.00734130603110865	+	.	gene_id "sraer114_gene_21708"; transcript_id "sraer114_gene_21708_tx_14"; exon_id "1_268701413_268701497_+"; exonnum "2"; txlen "871";
1	sraer114_mid	exon	268701413	268701497	0.00734130603110865	+	.	gene_id "sraer114_gene_21708"; transcript_id "sraer114_gene_21708_tx_15"; exon_id "1_268701413_268701497_+"; exonnum "2"; txlen "1383";
1	sraer114_mid	exon	268701413	268701497	0.00734130603110865	+	.	gene_id "sraer114_gene_21708"; transcript_id "sraer114_gene_21708_tx_16"; exon_id "1_268701413_268701497_+"; exonnum "2"; txlen "1841";
1	sraer114_mid	exon	268701413	268701497	0.00734130603110865	+	.	gene_id "sraer114_gene_21708"; transcript_id "sraer114_gene_21708_tx_17"; exon_id "1_268701413_268701497_+"; exonnum "2"; txlen "917";
1	sraer114_mid	exon	268701413	268701497	0.00734130603110865	+	.	gene_id "sraer114_gene_21708"; transcript_id "sraer114_gene_21708_tx_18"; exon_id "1_268701413_268701497_+"; exonnum "2"; txlen "1429";
1	sraer114_mid	exon	268701413	268701497	0.00734130603110865	+	.	gene_id "sraer114_gene_21708"; transcript_id "sraer114_gene_21708_tx_19"; exon_id "1_268701413_268701497_+"; exonnum "2"; txlen "1887";
1	sraer114_mid	exon	268701413	268701497	0.00734130603110865	+	.	gene_id "sraer114_gene_21708"; transcript_id "sraer114_gene_21708_tx_20"; exon_id "1_268701413_268701497_+"; exonnum "2"; txlen "737";
1	sraer114_mid	exon	268701413	268701497	0.00734130603110865	+	.	gene_id "sraer114_gene_21708"; transcript_id "sraer114_gene_21708_tx_21"; exon_id "1_268701413_268701497_+"; exonnum "2"; txlen "1249";
1	sraer114_mid	exon	268701413	268701497	0.00734130603110865	+	.	gene_id "sraer114_gene_21708"; transcript_id "sraer114_gene_21708_tx_22"; exon_id "1_268701413_268701497_+"; exonnum "2"; txlen "1707";
1	sraer114_mid	exon	268701413	268701497	0.00693345569604706	+	.	gene_id "sraer114_gene_21708"; transcript_id "sraer114_gene_21708_tx_25"; exon_id "1_268701413_268701497_+"; exonnum "2"; txlen "990";
1	sraer114_mid	exon	268701413	268701497	0.00693345569604706	+	.	gene_id "sraer114_gene_21708"; transcript_id "sraer114_gene_21708_tx_26"; exon_id "1_268701413_268701497_+"; exonnum "2"; txlen "1502";
1	sraer114_mid	exon	268701413	268701497	0.00693345569604706	+	.	gene_id "sraer114_gene_21708"; transcript_id "sraer114_gene_21708_tx_28"; exon_id "1_268701413_268701497_+"; exonnum "2"; txlen "1960";
1	sraer114_mid	exon	268701413	268701497	0.00693345569604706	+	.	gene_id "sraer114_gene_21708"; transcript_id "sraer114_gene_21708_tx_31"; exon_id "1_268701413_268701497_+"; exonnum "2"; txlen "1036";
1	sraer114_mid	exon	268701413	268701497	0.00693345569604706	+	.	gene_id "sraer114_gene_21708"; transcript_id "sraer114_gene_21708_tx_32"; exon_id "1_268701413_268701497_+"; exonnum "2"; txlen "1548";
1	sraer114_mid	exon	268701413	268701497	0.00693345569604706	+	.	gene_id "sraer114_gene_21708"; transcript_id "sraer114_gene_21708_tx_34"; exon_id "1_268701413_268701497_+"; exonnum "2"; txlen "2006";
1	sraer114_mid	exon	268701413	268701497	0.00693345569604706	+	.	gene_id "sraer114_gene_21708"; transcript_id "sraer114_gene_21708_tx_35"; exon_id "1_268701413_268701497_+"; exonnum "2"; txlen "856";
1	sraer114_mid	exon	268701413	268701497	0.00693345569604706	+	.	gene_id "sraer114_gene_21708"; transcript_id "sraer114_gene_21708_tx_36"; exon_id "1_268701413_268701497_+"; exonnum "2"; txlen "1368";
1	sraer114_mid	exon	268701413	268701497	0.00693345569604706	+	.	gene_id "sraer114_gene_21708"; transcript_id "sraer114_gene_21708_tx_39"; exon_id "1_268701413_268701497_+"; exonnum "2"; txlen "1826";
1	sraer114_mid	exon	268701413	268701497	0.00652560536098547	+	.	gene_id "sraer114_gene_21708"; transcript_id "sraer114_gene_21708_tx_41"; exon_id "1_268701413_268701497_+"; exonnum "2"; txlen "862";
1	sraer114_mid	exon	268701413	268701497	0.00652560536098547	+	.	gene_id "sraer114_gene_21708"; transcript_id "sraer114_gene_21708_tx_43"; exon_id "1_268701413_268701497_+"; exonnum "2"; txlen "1374";
1	sraer114_mid	exon	268701413	268701497	0.00652560536098547	+	.	gene_id "sraer114_gene_21708"; transcript_id "sraer114_gene_21708_tx_46"; exon_id "1_268701413_268701497_+"; exonnum "2"; txlen "908";
1	sraer114_mid	exon	268703632	268703750	0.00693345569604706	+	.	gene_id "sraer114_gene_21708"; transcript_id "sraer114_gene_21708_tx_23"; exon_id "1_268703632_268703750_+"; exonnum "2"; txlen "905";
1	sraer114_mid	exon	268703632	268703750	0.00693345569604706	+	.	gene_id "sraer114_gene_21708"; transcript_id "sraer114_gene_21708_tx_24"; exon_id "1_268703632_268703750_+"; exonnum "2"; txlen "1417";
1	sraer114_mid	exon	268703632	268703750	0.00693345569604706	+	.	gene_id "sraer114_gene_21708"; transcript_id "sraer114_gene_21708_tx_25"; exon_id "1_268703632_268703750_+"; exonnum "3"; txlen "990";
1	sraer114_mid	exon	268703632	268703750	0.00693345569604706	+	.	gene_id "sraer114_gene_21708"; transcript_id "sraer114_gene_21708_tx_26"; exon_id "1_268703632_268703750_+"; exonnum "3"; txlen "1502";
1	sraer114_mid	exon	268703632	268703750	0.00693345569604706	+	.	gene_id "sraer114_gene_21708"; transcript_id "sraer114_gene_21708_tx_27"; exon_id "1_268703632_268703750_+"; exonnum "2"; txlen "1875";
1	sraer114_mid	exon	268703632	268703750	0.00693345569604706	+	.	gene_id "sraer114_gene_21708"; transcript_id "sraer114_gene_21708_tx_28"; exon_id "1_268703632_268703750_+"; exonnum "3"; txlen "1960";
1	sraer114_mid	exon	268703632	268703750	0.00693345569604706	+	.	gene_id "sraer114_gene_21708"; transcript_id "sraer114_gene_21708_tx_29"; exon_id "1_268703632_268703750_+"; exonnum "2"; txlen "951";
1	sraer114_mid	exon	268703632	268703750	0.00693345569604706	+	.	gene_id "sraer114_gene_21708"; transcript_id "sraer114_gene_21708_tx_30"; exon_id "1_268703632_268703750_+"; exonnum "2"; txlen "1463";
1	sraer114_mid	exon	268703632	268703750	0.00693345569604706	+	.	gene_id "sraer114_gene_21708"; transcript_id "sraer114_gene_21708_tx_31"; exon_id "1_268703632_268703750_+"; exonnum "3"; txlen "1036";
1	sraer114_mid	exon	268703632	268703750	0.00693345569604706	+	.	gene_id "sraer114_gene_21708"; transcript_id "sraer114_gene_21708_tx_32"; exon_id "1_268703632_268703750_+"; exonnum "3"; txlen "1548";
1	sraer114_mid	exon	268703632	268703750	0.00693345569604706	+	.	gene_id "sraer114_gene_21708"; transcript_id "sraer114_gene_21708_tx_33"; exon_id "1_268703632_268703750_+"; exonnum "2"; txlen "1921";
1	sraer114_mid	exon	268703632	268703750	0.00693345569604706	+	.	gene_id "sraer114_gene_21708"; transcript_id "sraer114_gene_21708_tx_34"; exon_id "1_268703632_268703750_+"; exonnum "3"; txlen "2006";
1	sraer114_mid	exon	268703632	268703750	0.00693345569604706	+	.	gene_id "sraer114_gene_21708"; transcript_id "sraer114_gene_21708_tx_35"; exon_id "1_268703632_268703750_+"; exonnum "3"; txlen "856";
1	sraer114_mid	exon	268703632	268703750	0.00693345569604706	+	.	gene_id "sraer114_gene_21708"; transcript_id "sraer114_gene_21708_tx_36"; exon_id "1_268703632_268703750_+"; exonnum "3"; txlen "1368";
1	sraer114_mid	exon	268703632	268703750	0.00693345569604706	+	.	gene_id "sraer114_gene_21708"; transcript_id "sraer114_gene_21708_tx_37"; exon_id "1_268703632_268703750_+"; exonnum "2"; txlen "771";
1	sraer114_mid	exon	268703632	268703750	0.00693345569604706	+	.	gene_id "sraer114_gene_21708"; transcript_id "sraer114_gene_21708_tx_38"; exon_id "1_268703632_268703750_+"; exonnum "2"; txlen "1283";
1	sraer114_mid	exon	268703632	268703750	0.00693345569604706	+	.	gene_id "sraer114_gene_21708"; transcript_id "sraer114_gene_21708_tx_39"; exon_id "1_268703632_268703750_+"; exonnum "3"; txlen "1826";
1	sraer114_mid	exon	268703632	268703750	0.00652560536098547	+	.	gene_id "sraer114_gene_21708"; transcript_id "sraer114_gene_21708_tx_40"; exon_id "1_268703632_268703750_+"; exonnum "2"; txlen "777";
1	sraer114_mid	exon	268703632	268703750	0.00652560536098547	+	.	gene_id "sraer114_gene_21708"; transcript_id "sraer114_gene_21708_tx_41"; exon_id "1_268703632_268703750_+"; exonnum "3"; txlen "862";
1	sraer114_mid	exon	268703632	268703750	0.00652560536098547	+	.	gene_id "sraer114_gene_21708"; transcript_id "sraer114_gene_21708_tx_42"; exon_id "1_268703632_268703750_+"; exonnum "2"; txlen "1289";
1	sraer114_mid	exon	268703632	268703750	0.00652560536098547	+	.	gene_id "sraer114_gene_21708"; transcript_id "sraer114_gene_21708_tx_43"; exon_id "1_268703632_268703750_+"; exonnum "3"; txlen "1374";
1	sraer114_mid	exon	268703632	268703750	0.00652560536098547	+	.	gene_id "sraer114_gene_21708"; transcript_id "sraer114_gene_21708_tx_44"; exon_id "1_268703632_268703750_+"; exonnum "2"; txlen "823";
1	sraer114_mid	exon	268703632	268703750	0.00652560536098547	+	.	gene_id "sraer114_gene_21708"; transcript_id "sraer114_gene_21708_tx_45"; exon_id "1_268703632_268703750_+"; exonnum "2"; txlen "1335";
1	sraer114_mid	exon	268703632	268703750	0.00652560536098547	+	.	gene_id "sraer114_gene_21708"; transcript_id "sraer114_gene_21708_tx_46"; exon_id "1_268703632_268703750_+"; exonnum "3"; txlen "908";
1	sraer114_mid	exon	268707321	268707448	0.00734130603110865	+	.	gene_id "sraer114_gene_21708"; transcript_id "sraer114_gene_21708_tx_14"; exon_id "1_268707321_268707448_+"; exonnum "3"; txlen "871";
1	sraer114_mid	exon	268707321	268707448	0.00734130603110865	+	.	gene_id "sraer114_gene_21708"; transcript_id "sraer114_gene_21708_tx_15"; exon_id "1_268707321_268707448_+"; exonnum "3"; txlen "1383";
1	sraer114_mid	exon	268707321	268707448	0.00734130603110865	+	.	gene_id "sraer114_gene_21708"; transcript_id "sraer114_gene_21708_tx_16"; exon_id "1_268707321_268707448_+"; exonnum "3"; txlen "1841";
1	sraer114_mid	exon	268707321	268707448	0.00734130603110865	+	.	gene_id "sraer114_gene_21708"; transcript_id "sraer114_gene_21708_tx_17"; exon_id "1_268707321_268707448_+"; exonnum "3"; txlen "917";
1	sraer114_mid	exon	268707321	268707448	0.00734130603110865	+	.	gene_id "sraer114_gene_21708"; transcript_id "sraer114_gene_21708_tx_18"; exon_id "1_268707321_268707448_+"; exonnum "3"; txlen "1429";
1	sraer114_mid	exon	268707321	268707448	0.00734130603110865	+	.	gene_id "sraer114_gene_21708"; transcript_id "sraer114_gene_21708_tx_19"; exon_id "1_268707321_268707448_+"; exonnum "3"; txlen "1887";
1	sraer114_mid	exon	268707321	268707448	0.00734130603110865	+	.	gene_id "sraer114_gene_21708"; transcript_id "sraer114_gene_21708_tx_20"; exon_id "1_268707321_268707448_+"; exonnum "3"; txlen "737";
1	sraer114_mid	exon	268707321	268707448	0.00734130603110865	+	.	gene_id "sraer114_gene_21708"; transcript_id "sraer114_gene_21708_tx_21"; exon_id "1_268707321_268707448_+"; exonnum "3"; txlen "1249";
1	sraer114_mid	exon	268707321	268707448	0.00734130603110865	+	.	gene_id "sraer114_gene_21708"; transcript_id "sraer114_gene_21708_tx_22"; exon_id "1_268707321_268707448_+"; exonnum "3"; txlen "1707";
1	sraer114_mid	exon	268707321	268707448	0.00693345569604706	+	.	gene_id "sraer114_gene_21708"; transcript_id "sraer114_gene_21708_tx_23"; exon_id "1_268707321_268707448_+"; exonnum "3"; txlen "905";
1	sraer114_mid	exon	268707321	268707448	0.00693345569604706	+	.	gene_id "sraer114_gene_21708"; transcript_id "sraer114_gene_21708_tx_24"; exon_id "1_268707321_268707448_+"; exonnum "3"; txlen "1417";
1	sraer114_mid	exon	268707321	268707448	0.00693345569604706	+	.	gene_id "sraer114_gene_21708"; transcript_id "sraer114_gene_21708_tx_25"; exon_id "1_268707321_268707448_+"; exonnum "4"; txlen "990";
1	sraer114_mid	exon	268707321	268707448	0.00693345569604706	+	.	gene_id "sraer114_gene_21708"; transcript_id "sraer114_gene_21708_tx_26"; exon_id "1_268707321_268707448_+"; exonnum "4"; txlen "1502";
1	sraer114_mid	exon	268707321	268707448	0.00693345569604706	+	.	gene_id "sraer114_gene_21708"; transcript_id "sraer114_gene_21708_tx_27"; exon_id "1_268707321_268707448_+"; exonnum "3"; txlen "1875";
1	sraer114_mid	exon	268707321	268707448	0.00693345569604706	+	.	gene_id "sraer114_gene_21708"; transcript_id "sraer114_gene_21708_tx_28"; exon_id "1_268707321_268707448_+"; exonnum "4"; txlen "1960";
1	sraer114_mid	exon	268707321	268707448	0.00693345569604706	+	.	gene_id "sraer114_gene_21708"; transcript_id "sraer114_gene_21708_tx_29"; exon_id "1_268707321_268707448_+"; exonnum "3"; txlen "951";
1	sraer114_mid	exon	268707321	268707448	0.00693345569604706	+	.	gene_id "sraer114_gene_21708"; transcript_id "sraer114_gene_21708_tx_30"; exon_id "1_268707321_268707448_+"; exonnum "3"; txlen "1463";
1	sraer114_mid	exon	268707321	268707448	0.00693345569604706	+	.	gene_id "sraer114_gene_21708"; transcript_id "sraer114_gene_21708_tx_31"; exon_id "1_268707321_268707448_+"; exonnum "4"; txlen "1036";
1	sraer114_mid	exon	268707321	268707448	0.00693345569604706	+	.	gene_id "sraer114_gene_21708"; transcript_id "sraer114_gene_21708_tx_32"; exon_id "1_268707321_268707448_+"; exonnum "4"; txlen "1548";
1	sraer114_mid	exon	268707321	268707448	0.00693345569604706	+	.	gene_id "sraer114_gene_21708"; transcript_id "sraer114_gene_21708_tx_33"; exon_id "1_268707321_268707448_+"; exonnum "3"; txlen "1921";
1	sraer114_mid	exon	268707321	268707448	0.00693345569604706	+	.	gene_id "sraer114_gene_21708"; transcript_id "sraer114_gene_21708_tx_34"; exon_id "1_268707321_268707448_+"; exonnum "4"; txlen "2006";
1	sraer114_mid	exon	268707321	268707448	0.00693345569604706	+	.	gene_id "sraer114_gene_21708"; transcript_id "sraer114_gene_21708_tx_35"; exon_id "1_268707321_268707448_+"; exonnum "4"; txlen "856";
1	sraer114_mid	exon	268707321	268707448	0.00693345569604706	+	.	gene_id "sraer114_gene_21708"; transcript_id "sraer114_gene_21708_tx_36"; exon_id "1_268707321_268707448_+"; exonnum "4"; txlen "1368";
1	sraer114_mid	exon	268707321	268707448	0.00693345569604706	+	.	gene_id "sraer114_gene_21708"; transcript_id "sraer114_gene_21708_tx_37"; exon_id "1_268707321_268707448_+"; exonnum "3"; txlen "771";
1	sraer114_mid	exon	268707321	268707448	0.00693345569604706	+	.	gene_id "sraer114_gene_21708"; transcript_id "sraer114_gene_21708_tx_38"; exon_id "1_268707321_268707448_+"; exonnum "3"; txlen "1283";
1	sraer114_mid	exon	268707321	268707448	0.00693345569604706	+	.	gene_id "sraer114_gene_21708"; transcript_id "sraer114_gene_21708_tx_39"; exon_id "1_268707321_268707448_+"; exonnum "4"; txlen "1826";
1	sraer114_mid	exon	268707772	268707907	0.0485341898723294	+	.	gene_id "sraer114_gene_21708"; transcript_id "sraer114_gene_21708_tx_1"; exon_id "1_268707772_268707907_+"; exonnum "2"; txlen "658";
1	sraer114_mid	exon	268707772	268707907	0.0138669113920941	+	.	gene_id "sraer114_gene_21708"; transcript_id "sraer114_gene_21708_tx_11"; exon_id "1_268707772_268707907_+"; exonnum "2"; txlen "1674";
1	sraer114_mid	exon	268707772	268707907	0.0138669113920941	+	.	gene_id "sraer114_gene_21708"; transcript_id "sraer114_gene_21708_tx_12"; exon_id "1_268707772_268707907_+"; exonnum "2"; txlen "1494";
1	sraer114_mid	exon	268707772	268707907	0.00734130603110865	+	.	gene_id "sraer114_gene_21708"; transcript_id "sraer114_gene_21708_tx_14"; exon_id "1_268707772_268707907_+"; exonnum "4"; txlen "871";
1	sraer114_mid	exon	268707772	268707907	0.00734130603110865	+	.	gene_id "sraer114_gene_21708"; transcript_id "sraer114_gene_21708_tx_15"; exon_id "1_268707772_268707907_+"; exonnum "4"; txlen "1383";
1	sraer114_mid	exon	268707772	268707907	0.00734130603110865	+	.	gene_id "sraer114_gene_21708"; transcript_id "sraer114_gene_21708_tx_16"; exon_id "1_268707772_268707907_+"; exonnum "4"; txlen "1841";
1	sraer114_mid	exon	268707772	268707907	0.00734130603110865	+	.	gene_id "sraer114_gene_21708"; transcript_id "sraer114_gene_21708_tx_17"; exon_id "1_268707772_268707907_+"; exonnum "4"; txlen "917";
1	sraer114_mid	exon	268707772	268707907	0.00734130603110865	+	.	gene_id "sraer114_gene_21708"; transcript_id "sraer114_gene_21708_tx_18"; exon_id "1_268707772_268707907_+"; exonnum "4"; txlen "1429";
1	sraer114_mid	exon	268707772	268707907	0.00734130603110865	+	.	gene_id "sraer114_gene_21708"; transcript_id "sraer114_gene_21708_tx_19"; exon_id "1_268707772_268707907_+"; exonnum "4"; txlen "1887";
1	sraer114_mid	exon	268707772	268707907	0.00734130603110865	+	.	gene_id "sraer114_gene_21708"; transcript_id "sraer114_gene_21708_tx_20"; exon_id "1_268707772_268707907_+"; exonnum "4"; txlen "737";
1	sraer114_mid	exon	268707772	268707907	0.00734130603110865	+	.	gene_id "sraer114_gene_21708"; transcript_id "sraer114_gene_21708_tx_21"; exon_id "1_268707772_268707907_+"; exonnum "4"; txlen "1249";
1	sraer114_mid	exon	268707772	268707907	0.00734130603110865	+	.	gene_id "sraer114_gene_21708"; transcript_id "sraer114_gene_21708_tx_22"; exon_id "1_268707772_268707907_+"; exonnum "4"; txlen "1707";
1	sraer114_mid	exon	268707772	268707907	0.00693345569604706	+	.	gene_id "sraer114_gene_21708"; transcript_id "sraer114_gene_21708_tx_23"; exon_id "1_268707772_268707907_+"; exonnum "4"; txlen "905";
1	sraer114_mid	exon	268707772	268707907	0.00693345569604706	+	.	gene_id "sraer114_gene_21708"; transcript_id "sraer114_gene_21708_tx_24"; exon_id "1_268707772_268707907_+"; exonnum "4"; txlen "1417";
1	sraer114_mid	exon	268707772	268707907	0.00693345569604706	+	.	gene_id "sraer114_gene_21708"; transcript_id "sraer114_gene_21708_tx_25"; exon_id "1_268707772_268707907_+"; exonnum "5"; txlen "990";
1	sraer114_mid	exon	268707772	268707907	0.00693345569604706	+	.	gene_id "sraer114_gene_21708"; transcript_id "sraer114_gene_21708_tx_26"; exon_id "1_268707772_268707907_+"; exonnum "5"; txlen "1502";
1	sraer114_mid	exon	268707772	268707907	0.00693345569604706	+	.	gene_id "sraer114_gene_21708"; transcript_id "sraer114_gene_21708_tx_27"; exon_id "1_268707772_268707907_+"; exonnum "4"; txlen "1875";
1	sraer114_mid	exon	268707772	268707907	0.00693345569604706	+	.	gene_id "sraer114_gene_21708"; transcript_id "sraer114_gene_21708_tx_28"; exon_id "1_268707772_268707907_+"; exonnum "5"; txlen "1960";
1	sraer114_mid	exon	268707772	268707907	0.00693345569604706	+	.	gene_id "sraer114_gene_21708"; transcript_id "sraer114_gene_21708_tx_29"; exon_id "1_268707772_268707907_+"; exonnum "4"; txlen "951";
1	sraer114_mid	exon	268707772	268707907	0.00693345569604706	+	.	gene_id "sraer114_gene_21708"; transcript_id "sraer114_gene_21708_tx_30"; exon_id "1_268707772_268707907_+"; exonnum "4"; txlen "1463";
1	sraer114_mid	exon	268707772	268707907	0.00693345569604706	+	.	gene_id "sraer114_gene_21708"; transcript_id "sraer114_gene_21708_tx_31"; exon_id "1_268707772_268707907_+"; exonnum "5"; txlen "1036";
1	sraer114_mid	exon	268707772	268707907	0.00693345569604706	+	.	gene_id "sraer114_gene_21708"; transcript_id "sraer114_gene_21708_tx_32"; exon_id "1_268707772_268707907_+"; exonnum "5"; txlen "1548";
1	sraer114_mid	exon	268707772	268707907	0.00693345569604706	+	.	gene_id "sraer114_gene_21708"; transcript_id "sraer114_gene_21708_tx_33"; exon_id "1_268707772_268707907_+"; exonnum "4"; txlen "1921";
1	sraer114_mid	exon	268707772	268707907	0.00693345569604706	+	.	gene_id "sraer114_gene_21708"; transcript_id "sraer114_gene_21708_tx_34"; exon_id "1_268707772_268707907_+"; exonnum "5"; txlen "2006";
1	sraer114_mid	exon	268707772	268707907	0.00693345569604706	+	.	gene_id "sraer114_gene_21708"; transcript_id "sraer114_gene_21708_tx_35"; exon_id "1_268707772_268707907_+"; exonnum "5"; txlen "856";
1	sraer114_mid	exon	268707772	268707907	0.00693345569604706	+	.	gene_id "sraer114_gene_21708"; transcript_id "sraer114_gene_21708_tx_36"; exon_id "1_268707772_268707907_+"; exonnum "5"; txlen "1368";
1	sraer114_mid	exon	268707772	268707907	0.00693345569604706	+	.	gene_id "sraer114_gene_21708"; transcript_id "sraer114_gene_21708_tx_37"; exon_id "1_268707772_268707907_+"; exonnum "4"; txlen "771";
1	sraer114_mid	exon	268707772	268707907	0.00693345569604706	+	.	gene_id "sraer114_gene_21708"; transcript_id "sraer114_gene_21708_tx_38"; exon_id "1_268707772_268707907_+"; exonnum "4"; txlen "1283";
1	sraer114_mid	exon	268707772	268707907	0.00693345569604706	+	.	gene_id "sraer114_gene_21708"; transcript_id "sraer114_gene_21708_tx_39"; exon_id "1_268707772_268707907_+"; exonnum "5"; txlen "1826";
1	sraer114_mid	exon	268707772	268707907	0.0297730744594962	+	.	gene_id "sraer114_gene_21708"; transcript_id "sraer114_gene_21708_tx_4"; exon_id "1_268707772_268707907_+"; exonnum "2"; txlen "1170";
1	sraer114_mid	exon	268707772	268707907	0.00652560536098547	+	.	gene_id "sraer114_gene_21708"; transcript_id "sraer114_gene_21708_tx_40"; exon_id "1_268707772_268707907_+"; exonnum "3"; txlen "777";
1	sraer114_mid	exon	268707772	268707907	0.00652560536098547	+	.	gene_id "sraer114_gene_21708"; transcript_id "sraer114_gene_21708_tx_41"; exon_id "1_268707772_268707907_+"; exonnum "4"; txlen "862";
1	sraer114_mid	exon	268707772	268707907	0.00652560536098547	+	.	gene_id "sraer114_gene_21708"; transcript_id "sraer114_gene_21708_tx_42"; exon_id "1_268707772_268707907_+"; exonnum "3"; txlen "1289";
1	sraer114_mid	exon	268707772	268707907	0.00652560536098547	+	.	gene_id "sraer114_gene_21708"; transcript_id "sraer114_gene_21708_tx_43"; exon_id "1_268707772_268707907_+"; exonnum "4"; txlen "1374";
1	sraer114_mid	exon	268707772	268707907	0.00652560536098547	+	.	gene_id "sraer114_gene_21708"; transcript_id "sraer114_gene_21708_tx_44"; exon_id "1_268707772_268707907_+"; exonnum "3"; txlen "823";
1	sraer114_mid	exon	268707772	268707907	0.00652560536098547	+	.	gene_id "sraer114_gene_21708"; transcript_id "sraer114_gene_21708_tx_45"; exon_id "1_268707772_268707907_+"; exonnum "3"; txlen "1335";
1	sraer114_mid	exon	268707772	268707907	0.00652560536098547	+	.	gene_id "sraer114_gene_21708"; transcript_id "sraer114_gene_21708_tx_46"; exon_id "1_268707772_268707907_+"; exonnum "4"; txlen "908";
1	sraer114_mid	exon	268707772	268707907	0.0232003532440345	+	.	gene_id "sraer114_gene_21708"; transcript_id "sraer114_gene_21708_tx_5"; exon_id "1_268707772_268707907_+"; exonnum "2"; txlen "524";
1	sraer114_mid	exon	268707772	268707907	0.0232003532440345	+	.	gene_id "sraer114_gene_21708"; transcript_id "sraer114_gene_21708_tx_6"; exon_id "1_268707772_268707907_+"; exonnum "2"; txlen "1036";
1	sraer114_mid	exon	268707772	268707907	0.0216160677582644	+	.	gene_id "sraer114_gene_21708"; transcript_id "sraer114_gene_21708_tx_7"; exon_id "1_268707772_268707907_+"; exonnum "2"; txlen "704";
1	sraer114_mid	exon	268707772	268707907	0.0216160677582644	+	.	gene_id "sraer114_gene_21708"; transcript_id "sraer114_gene_21708_tx_8"; exon_id "1_268707772_268707907_+"; exonnum "2"; txlen "1216";
1	sraer114_mid	exon	268707772	268707907	0.0138669113920941	+	.	gene_id "sraer114_gene_21708"; transcript_id "sraer114_gene_21708_tx_9"; exon_id "1_268707772_268707907_+"; exonnum "2"; txlen "1628";
1	sraer114_mid	exon	268707993	268708126	0.0485341898723294	+	.	gene_id "sraer114_gene_21708"; transcript_id "sraer114_gene_21708_tx_1"; exon_id "1_268707993_268708126_+"; exonnum "3"; txlen "658";
1	sraer114_mid	exon	268707993	268708126	0.0138669113920941	+	.	gene_id "sraer114_gene_21708"; transcript_id "sraer114_gene_21708_tx_11"; exon_id "1_268707993_268708126_+"; exonnum "3"; txlen "1674";
1	sraer114_mid	exon	268707993	268708126	0.00734130603110865	+	.	gene_id "sraer114_gene_21708"; transcript_id "sraer114_gene_21708_tx_14"; exon_id "1_268707993_268708126_+"; exonnum "5"; txlen "871";
1	sraer114_mid	exon	268707993	268708126	0.00734130603110865	+	.	gene_id "sraer114_gene_21708"; transcript_id "sraer114_gene_21708_tx_15"; exon_id "1_268707993_268708126_+"; exonnum "5"; txlen "1383";
1	sraer114_mid	exon	268707993	268708126	0.00734130603110865	+	.	gene_id "sraer114_gene_21708"; transcript_id "sraer114_gene_21708_tx_16"; exon_id "1_268707993_268708126_+"; exonnum "5"; txlen "1841";
1	sraer114_mid	exon	268707993	268708126	0.00734130603110865	+	.	gene_id "sraer114_gene_21708"; transcript_id "sraer114_gene_21708_tx_17"; exon_id "1_268707993_268708126_+"; exonnum "5"; txlen "917";
1	sraer114_mid	exon	268707993	268708126	0.00734130603110865	+	.	gene_id "sraer114_gene_21708"; transcript_id "sraer114_gene_21708_tx_18"; exon_id "1_268707993_268708126_+"; exonnum "5"; txlen "1429";
1	sraer114_mid	exon	268707993	268708126	0.00734130603110865	+	.	gene_id "sraer114_gene_21708"; transcript_id "sraer114_gene_21708_tx_19"; exon_id "1_268707993_268708126_+"; exonnum "5"; txlen "1887";
1	sraer114_mid	exon	268707993	268708126	0.00693345569604706	+	.	gene_id "sraer114_gene_21708"; transcript_id "sraer114_gene_21708_tx_23"; exon_id "1_268707993_268708126_+"; exonnum "5"; txlen "905";
1	sraer114_mid	exon	268707993	268708126	0.00693345569604706	+	.	gene_id "sraer114_gene_21708"; transcript_id "sraer114_gene_21708_tx_24"; exon_id "1_268707993_268708126_+"; exonnum "5"; txlen "1417";
1	sraer114_mid	exon	268707993	268708126	0.00693345569604706	+	.	gene_id "sraer114_gene_21708"; transcript_id "sraer114_gene_21708_tx_25"; exon_id "1_268707993_268708126_+"; exonnum "6"; txlen "990";
1	sraer114_mid	exon	268707993	268708126	0.00693345569604706	+	.	gene_id "sraer114_gene_21708"; transcript_id "sraer114_gene_21708_tx_26"; exon_id "1_268707993_268708126_+"; exonnum "6"; txlen "1502";
1	sraer114_mid	exon	268707993	268708126	0.00693345569604706	+	.	gene_id "sraer114_gene_21708"; transcript_id "sraer114_gene_21708_tx_27"; exon_id "1_268707993_268708126_+"; exonnum "5"; txlen "1875";
1	sraer114_mid	exon	268707993	268708126	0.00693345569604706	+	.	gene_id "sraer114_gene_21708"; transcript_id "sraer114_gene_21708_tx_28"; exon_id "1_268707993_268708126_+"; exonnum "6"; txlen "1960";
1	sraer114_mid	exon	268707993	268708126	0.00693345569604706	+	.	gene_id "sraer114_gene_21708"; transcript_id "sraer114_gene_21708_tx_29"; exon_id "1_268707993_268708126_+"; exonnum "5"; txlen "951";
1	sraer114_mid	exon	268707993	268708126	0.00693345569604706	+	.	gene_id "sraer114_gene_21708"; transcript_id "sraer114_gene_21708_tx_30"; exon_id "1_268707993_268708126_+"; exonnum "5"; txlen "1463";
1	sraer114_mid	exon	268707993	268708126	0.00693345569604706	+	.	gene_id "sraer114_gene_21708"; transcript_id "sraer114_gene_21708_tx_31"; exon_id "1_268707993_268708126_+"; exonnum "6"; txlen "1036";
1	sraer114_mid	exon	268707993	268708126	0.00693345569604706	+	.	gene_id "sraer114_gene_21708"; transcript_id "sraer114_gene_21708_tx_32"; exon_id "1_268707993_268708126_+"; exonnum "6"; txlen "1548";
1	sraer114_mid	exon	268707993	268708126	0.00693345569604706	+	.	gene_id "sraer114_gene_21708"; transcript_id "sraer114_gene_21708_tx_33"; exon_id "1_268707993_268708126_+"; exonnum "5"; txlen "1921";
1	sraer114_mid	exon	268707993	268708126	0.00693345569604706	+	.	gene_id "sraer114_gene_21708"; transcript_id "sraer114_gene_21708_tx_34"; exon_id "1_268707993_268708126_+"; exonnum "6"; txlen "2006";
1	sraer114_mid	exon	268707993	268708126	0.0297730744594962	+	.	gene_id "sraer114_gene_21708"; transcript_id "sraer114_gene_21708_tx_4"; exon_id "1_268707993_268708126_+"; exonnum "3"; txlen "1170";
1	sraer114_mid	exon	268707993	268708126	0.00652560536098547	+	.	gene_id "sraer114_gene_21708"; transcript_id "sraer114_gene_21708_tx_40"; exon_id "1_268707993_268708126_+"; exonnum "4"; txlen "777";
1	sraer114_mid	exon	268707993	268708126	0.00652560536098547	+	.	gene_id "sraer114_gene_21708"; transcript_id "sraer114_gene_21708_tx_41"; exon_id "1_268707993_268708126_+"; exonnum "5"; txlen "862";
1	sraer114_mid	exon	268707993	268708126	0.00652560536098547	+	.	gene_id "sraer114_gene_21708"; transcript_id "sraer114_gene_21708_tx_42"; exon_id "1_268707993_268708126_+"; exonnum "4"; txlen "1289";
1	sraer114_mid	exon	268707993	268708126	0.00652560536098547	+	.	gene_id "sraer114_gene_21708"; transcript_id "sraer114_gene_21708_tx_43"; exon_id "1_268707993_268708126_+"; exonnum "5"; txlen "1374";
1	sraer114_mid	exon	268707993	268708126	0.00652560536098547	+	.	gene_id "sraer114_gene_21708"; transcript_id "sraer114_gene_21708_tx_44"; exon_id "1_268707993_268708126_+"; exonnum "4"; txlen "823";
1	sraer114_mid	exon	268707993	268708126	0.00652560536098547	+	.	gene_id "sraer114_gene_21708"; transcript_id "sraer114_gene_21708_tx_45"; exon_id "1_268707993_268708126_+"; exonnum "4"; txlen "1335";
1	sraer114_mid	exon	268707993	268708126	0.00652560536098547	+	.	gene_id "sraer114_gene_21708"; transcript_id "sraer114_gene_21708_tx_46"; exon_id "1_268707993_268708126_+"; exonnum "5"; txlen "908";
1	sraer114_mid	exon	268707993	268708126	0.0216160677582644	+	.	gene_id "sraer114_gene_21708"; transcript_id "sraer114_gene_21708_tx_7"; exon_id "1_268707993_268708126_+"; exonnum "3"; txlen "704";
1	sraer114_mid	exon	268707993	268708126	0.0216160677582644	+	.	gene_id "sraer114_gene_21708"; transcript_id "sraer114_gene_21708_tx_8"; exon_id "1_268707993_268708126_+"; exonnum "3"; txlen "1216";
1	sraer114_mid	exon	268707993	268708126	0.0138669113920941	+	.	gene_id "sraer114_gene_21708"; transcript_id "sraer114_gene_21708_tx_9"; exon_id "1_268707993_268708126_+"; exonnum "3"; txlen "1628";
1	sraer114_mid	exon	268711051	268711096	0.0138669113920941	+	.	gene_id "sraer114_gene_21708"; transcript_id "sraer114_gene_21708_tx_11"; exon_id "1_268711051_268711096_+"; exonnum "4"; txlen "1674";
1	sraer114_mid	exon	268711051	268711096	0.00734130603110865	+	.	gene_id "sraer114_gene_21708"; transcript_id "sraer114_gene_21708_tx_17"; exon_id "1_268711051_268711096_+"; exonnum "6"; txlen "917";
1	sraer114_mid	exon	268711051	268711096	0.00734130603110865	+	.	gene_id "sraer114_gene_21708"; transcript_id "sraer114_gene_21708_tx_18"; exon_id "1_268711051_268711096_+"; exonnum "6"; txlen "1429";
1	sraer114_mid	exon	268711051	268711096	0.00734130603110865	+	.	gene_id "sraer114_gene_21708"; transcript_id "sraer114_gene_21708_tx_19"; exon_id "1_268711051_268711096_+"; exonnum "6"; txlen "1887";
1	sraer114_mid	exon	268711051	268711096	0.00693345569604706	+	.	gene_id "sraer114_gene_21708"; transcript_id "sraer114_gene_21708_tx_29"; exon_id "1_268711051_268711096_+"; exonnum "6"; txlen "951";
1	sraer114_mid	exon	268711051	268711096	0.00693345569604706	+	.	gene_id "sraer114_gene_21708"; transcript_id "sraer114_gene_21708_tx_30"; exon_id "1_268711051_268711096_+"; exonnum "6"; txlen "1463";
1	sraer114_mid	exon	268711051	268711096	0.00693345569604706	+	.	gene_id "sraer114_gene_21708"; transcript_id "sraer114_gene_21708_tx_31"; exon_id "1_268711051_268711096_+"; exonnum "7"; txlen "1036";
1	sraer114_mid	exon	268711051	268711096	0.00693345569604706	+	.	gene_id "sraer114_gene_21708"; transcript_id "sraer114_gene_21708_tx_32"; exon_id "1_268711051_268711096_+"; exonnum "7"; txlen "1548";
1	sraer114_mid	exon	268711051	268711096	0.00693345569604706	+	.	gene_id "sraer114_gene_21708"; transcript_id "sraer114_gene_21708_tx_33"; exon_id "1_268711051_268711096_+"; exonnum "6"; txlen "1921";
1	sraer114_mid	exon	268711051	268711096	0.00693345569604706	+	.	gene_id "sraer114_gene_21708"; transcript_id "sraer114_gene_21708_tx_34"; exon_id "1_268711051_268711096_+"; exonnum "7"; txlen "2006";
1	sraer114_mid	exon	268711051	268711096	0.00652560536098547	+	.	gene_id "sraer114_gene_21708"; transcript_id "sraer114_gene_21708_tx_44"; exon_id "1_268711051_268711096_+"; exonnum "5"; txlen "823";
1	sraer114_mid	exon	268711051	268711096	0.00652560536098547	+	.	gene_id "sraer114_gene_21708"; transcript_id "sraer114_gene_21708_tx_45"; exon_id "1_268711051_268711096_+"; exonnum "5"; txlen "1335";
1	sraer114_mid	exon	268711051	268711096	0.00652560536098547	+	.	gene_id "sraer114_gene_21708"; transcript_id "sraer114_gene_21708_tx_46"; exon_id "1_268711051_268711096_+"; exonnum "6"; txlen "908";
1	sraer114_mid	exon	268711051	268711096	0.0216160677582644	+	.	gene_id "sraer114_gene_21708"; transcript_id "sraer114_gene_21708_tx_7"; exon_id "1_268711051_268711096_+"; exonnum "4"; txlen "704";
1	sraer114_mid	exon	268711051	268711096	0.0216160677582644	+	.	gene_id "sraer114_gene_21708"; transcript_id "sraer114_gene_21708_tx_8"; exon_id "1_268711051_268711096_+"; exonnum "4"; txlen "1216";
1	sraer114_mid	exon	268712719	268712874	0.0485341898723294	+	.	gene_id "sraer114_gene_21708"; transcript_id "sraer114_gene_21708_tx_1"; exon_id "1_268712719_268712874_+"; exonnum "4"; txlen "658";
1	sraer114_mid	exon	268712719	268712874	0.0138669113920941	+	.	gene_id "sraer114_gene_21708"; transcript_id "sraer114_gene_21708_tx_10"; exon_id "1_268712719_268712874_+"; exonnum "2"; txlen "1358";
1	sraer114_mid	exon	268712719	268712874	0.0138669113920941	+	.	gene_id "sraer114_gene_21708"; transcript_id "sraer114_gene_21708_tx_11"; exon_id "1_268712719_268712874_+"; exonnum "5"; txlen "1674";
1	sraer114_mid	exon	268712719	268712874	0.0138669113920941	+	.	gene_id "sraer114_gene_21708"; transcript_id "sraer114_gene_21708_tx_12"; exon_id "1_268712719_268712874_+"; exonnum "3"; txlen "1494";
1	sraer114_mid	exon	268712719	268712874	0.00734130603110865	+	.	gene_id "sraer114_gene_21708"; transcript_id "sraer114_gene_21708_tx_14"; exon_id "1_268712719_268712874_+"; exonnum "6"; txlen "871";
1	sraer114_mid	exon	268712719	268712874	0.00734130603110865	+	.	gene_id "sraer114_gene_21708"; transcript_id "sraer114_gene_21708_tx_15"; exon_id "1_268712719_268712874_+"; exonnum "6"; txlen "1383";
1	sraer114_mid	exon	268712719	268712874	0.00734130603110865	+	.	gene_id "sraer114_gene_21708"; transcript_id "sraer114_gene_21708_tx_16"; exon_id "1_268712719_268712874_+"; exonnum "6"; txlen "1841";
1	sraer114_mid	exon	268712719	268712874	0.00734130603110865	+	.	gene_id "sraer114_gene_21708"; transcript_id "sraer114_gene_21708_tx_17"; exon_id "1_268712719_268712874_+"; exonnum "7"; txlen "917";
1	sraer114_mid	exon	268712719	268712874	0.00734130603110865	+	.	gene_id "sraer114_gene_21708"; transcript_id "sraer114_gene_21708_tx_18"; exon_id "1_268712719_268712874_+"; exonnum "7"; txlen "1429";
1	sraer114_mid	exon	268712719	268712874	0.00734130603110865	+	.	gene_id "sraer114_gene_21708"; transcript_id "sraer114_gene_21708_tx_19"; exon_id "1_268712719_268712874_+"; exonnum "7"; txlen "1887";
1	sraer114_mid	exon	268712719	268712874	0.00734130603110865	+	.	gene_id "sraer114_gene_21708"; transcript_id "sraer114_gene_21708_tx_20"; exon_id "1_268712719_268712874_+"; exonnum "5"; txlen "737";
1	sraer114_mid	exon	268712719	268712874	0.00734130603110865	+	.	gene_id "sraer114_gene_21708"; transcript_id "sraer114_gene_21708_tx_21"; exon_id "1_268712719_268712874_+"; exonnum "5"; txlen "1249";
1	sraer114_mid	exon	268712719	268712874	0.00734130603110865	+	.	gene_id "sraer114_gene_21708"; transcript_id "sraer114_gene_21708_tx_22"; exon_id "1_268712719_268712874_+"; exonnum "5"; txlen "1707";
1	sraer114_mid	exon	268712719	268712874	0.00693345569604706	+	.	gene_id "sraer114_gene_21708"; transcript_id "sraer114_gene_21708_tx_23"; exon_id "1_268712719_268712874_+"; exonnum "6"; txlen "905";
1	sraer114_mid	exon	268712719	268712874	0.00693345569604706	+	.	gene_id "sraer114_gene_21708"; transcript_id "sraer114_gene_21708_tx_24"; exon_id "1_268712719_268712874_+"; exonnum "6"; txlen "1417";
1	sraer114_mid	exon	268712719	268712874	0.00693345569604706	+	.	gene_id "sraer114_gene_21708"; transcript_id "sraer114_gene_21708_tx_25"; exon_id "1_268712719_268712874_+"; exonnum "7"; txlen "990";
1	sraer114_mid	exon	268712719	268712874	0.00693345569604706	+	.	gene_id "sraer114_gene_21708"; transcript_id "sraer114_gene_21708_tx_26"; exon_id "1_268712719_268712874_+"; exonnum "7"; txlen "1502";
1	sraer114_mid	exon	268712719	268712874	0.00693345569604706	+	.	gene_id "sraer114_gene_21708"; transcript_id "sraer114_gene_21708_tx_27"; exon_id "1_268712719_268712874_+"; exonnum "6"; txlen "1875";
1	sraer114_mid	exon	268712719	268712874	0.00693345569604706	+	.	gene_id "sraer114_gene_21708"; transcript_id "sraer114_gene_21708_tx_28"; exon_id "1_268712719_268712874_+"; exonnum "7"; txlen "1960";
1	sraer114_mid	exon	268712719	268712874	0.00693345569604706	+	.	gene_id "sraer114_gene_21708"; transcript_id "sraer114_gene_21708_tx_29"; exon_id "1_268712719_268712874_+"; exonnum "7"; txlen "951";
1	sraer114_mid	exon	268712719	268712874	0.035388747441406	+	.	gene_id "sraer114_gene_21708"; transcript_id "sraer114_gene_21708_tx_3"; exon_id "1_268712719_268712874_+"; exonnum "2"; txlen "900";
1	sraer114_mid	exon	268712719	268712874	0.00693345569604706	+	.	gene_id "sraer114_gene_21708"; transcript_id "sraer114_gene_21708_tx_30"; exon_id "1_268712719_268712874_+"; exonnum "7"; txlen "1463";
1	sraer114_mid	exon	268712719	268712874	0.00693345569604706	+	.	gene_id "sraer114_gene_21708"; transcript_id "sraer114_gene_21708_tx_31"; exon_id "1_268712719_268712874_+"; exonnum "8"; txlen "1036";
1	sraer114_mid	exon	268712719	268712874	0.00693345569604706	+	.	gene_id "sraer114_gene_21708"; transcript_id "sraer114_gene_21708_tx_32"; exon_id "1_268712719_268712874_+"; exonnum "8"; txlen "1548";
1	sraer114_mid	exon	268712719	268712874	0.00693345569604706	+	.	gene_id "sraer114_gene_21708"; transcript_id "sraer114_gene_21708_tx_33"; exon_id "1_268712719_268712874_+"; exonnum "7"; txlen "1921";
1	sraer114_mid	exon	268712719	268712874	0.00693345569604706	+	.	gene_id "sraer114_gene_21708"; transcript_id "sraer114_gene_21708_tx_34"; exon_id "1_268712719_268712874_+"; exonnum "8"; txlen "2006";
1	sraer114_mid	exon	268712719	268712874	0.00693345569604706	+	.	gene_id "sraer114_gene_21708"; transcript_id "sraer114_gene_21708_tx_35"; exon_id "1_268712719_268712874_+"; exonnum "6"; txlen "856";
1	sraer114_mid	exon	268712719	268712874	0.00693345569604706	+	.	gene_id "sraer114_gene_21708"; transcript_id "sraer114_gene_21708_tx_36"; exon_id "1_268712719_268712874_+"; exonnum "6"; txlen "1368";
1	sraer114_mid	exon	268712719	268712874	0.00693345569604706	+	.	gene_id "sraer114_gene_21708"; transcript_id "sraer114_gene_21708_tx_37"; exon_id "1_268712719_268712874_+"; exonnum "5"; txlen "771";
1	sraer114_mid	exon	268712719	268712874	0.00693345569604706	+	.	gene_id "sraer114_gene_21708"; transcript_id "sraer114_gene_21708_tx_38"; exon_id "1_268712719_268712874_+"; exonnum "5"; txlen "1283";
1	sraer114_mid	exon	268712719	268712874	0.00693345569604706	+	.	gene_id "sraer114_gene_21708"; transcript_id "sraer114_gene_21708_tx_39"; exon_id "1_268712719_268712874_+"; exonnum "6"; txlen "1826";
1	sraer114_mid	exon	268712719	268712874	0.0297730744594962	+	.	gene_id "sraer114_gene_21708"; transcript_id "sraer114_gene_21708_tx_4"; exon_id "1_268712719_268712874_+"; exonnum "4"; txlen "1170";
1	sraer114_mid	exon	268712719	268712874	0.00652560536098547	+	.	gene_id "sraer114_gene_21708"; transcript_id "sraer114_gene_21708_tx_40"; exon_id "1_268712719_268712874_+"; exonnum "5"; txlen "777";
1	sraer114_mid	exon	268712719	268712874	0.00652560536098547	+	.	gene_id "sraer114_gene_21708"; transcript_id "sraer114_gene_21708_tx_41"; exon_id "1_268712719_268712874_+"; exonnum "6"; txlen "862";
1	sraer114_mid	exon	268712719	268712874	0.00652560536098547	+	.	gene_id "sraer114_gene_21708"; transcript_id "sraer114_gene_21708_tx_42"; exon_id "1_268712719_268712874_+"; exonnum "5"; txlen "1289";
1	sraer114_mid	exon	268712719	268712874	0.00652560536098547	+	.	gene_id "sraer114_gene_21708"; transcript_id "sraer114_gene_21708_tx_43"; exon_id "1_268712719_268712874_+"; exonnum "6"; txlen "1374";
1	sraer114_mid	exon	268712719	268712874	0.00652560536098547	+	.	gene_id "sraer114_gene_21708"; transcript_id "sraer114_gene_21708_tx_44"; exon_id "1_268712719_268712874_+"; exonnum "6"; txlen "823";
1	sraer114_mid	exon	268712719	268712874	0.00652560536098547	+	.	gene_id "sraer114_gene_21708"; transcript_id "sraer114_gene_21708_tx_45"; exon_id "1_268712719_268712874_+"; exonnum "6"; txlen "1335";
1	sraer114_mid	exon	268712719	268712874	0.00652560536098547	+	.	gene_id "sraer114_gene_21708"; transcript_id "sraer114_gene_21708_tx_46"; exon_id "1_268712719_268712874_+"; exonnum "7"; txlen "908";
1	sraer114_mid	exon	268712719	268712874	0.0232003532440345	+	.	gene_id "sraer114_gene_21708"; transcript_id "sraer114_gene_21708_tx_5"; exon_id "1_268712719_268712874_+"; exonnum "3"; txlen "524";
1	sraer114_mid	exon	268712719	268712874	0.0232003532440345	+	.	gene_id "sraer114_gene_21708"; transcript_id "sraer114_gene_21708_tx_6"; exon_id "1_268712719_268712874_+"; exonnum "3"; txlen "1036";
1	sraer114_mid	exon	268712719	268712874	0.0216160677582644	+	.	gene_id "sraer114_gene_21708"; transcript_id "sraer114_gene_21708_tx_7"; exon_id "1_268712719_268712874_+"; exonnum "5"; txlen "704";
1	sraer114_mid	exon	268712719	268712874	0.0216160677582644	+	.	gene_id "sraer114_gene_21708"; transcript_id "sraer114_gene_21708_tx_8"; exon_id "1_268712719_268712874_+"; exonnum "5"; txlen "1216";
1	sraer114_mid	exon	268712719	268712874	0.0138669113920941	+	.	gene_id "sraer114_gene_21708"; transcript_id "sraer114_gene_21708_tx_9"; exon_id "1_268712719_268712874_+"; exonnum "4"; txlen "1628";
1	sraer114_ss	exon	268724367	268724479	0.0485341898723294	+	.	gene_id "sraer114_gene_21708"; transcript_id "sraer114_gene_21708_tx_1"; exon_id "1_268724367_268724479_+"; exonnum "5"; txlen "658";
1	sraer114_ss	exon	268724367	268724479	0.00734130603110865	+	.	gene_id "sraer114_gene_21708"; transcript_id "sraer114_gene_21708_tx_14"; exon_id "1_268724367_268724479_+"; exonnum "7"; txlen "871";
1	sraer114_ss	exon	268724367	268724479	0.00734130603110865	+	.	gene_id "sraer114_gene_21708"; transcript_id "sraer114_gene_21708_tx_17"; exon_id "1_268724367_268724479_+"; exonnum "8"; txlen "917";
1	sraer114_ss	exon	268724367	268724479	0.00734130603110865	+	.	gene_id "sraer114_gene_21708"; transcript_id "sraer114_gene_21708_tx_20"; exon_id "1_268724367_268724479_+"; exonnum "6"; txlen "737";
1	sraer114_ss	exon	268724367	268724479	0.00693345569604706	+	.	gene_id "sraer114_gene_21708"; transcript_id "sraer114_gene_21708_tx_23"; exon_id "1_268724367_268724479_+"; exonnum "7"; txlen "905";
1	sraer114_ss	exon	268724367	268724479	0.00693345569604706	+	.	gene_id "sraer114_gene_21708"; transcript_id "sraer114_gene_21708_tx_25"; exon_id "1_268724367_268724479_+"; exonnum "8"; txlen "990";
1	sraer114_ss	exon	268724367	268724479	0.00693345569604706	+	.	gene_id "sraer114_gene_21708"; transcript_id "sraer114_gene_21708_tx_29"; exon_id "1_268724367_268724479_+"; exonnum "8"; txlen "951";
1	sraer114_ss	exon	268724367	268724479	0.00693345569604706	+	.	gene_id "sraer114_gene_21708"; transcript_id "sraer114_gene_21708_tx_31"; exon_id "1_268724367_268724479_+"; exonnum "9"; txlen "1036";
1	sraer114_ss	exon	268724367	268724479	0.00693345569604706	+	.	gene_id "sraer114_gene_21708"; transcript_id "sraer114_gene_21708_tx_35"; exon_id "1_268724367_268724479_+"; exonnum "7"; txlen "856";
1	sraer114_ss	exon	268724367	268724479	0.00693345569604706	+	.	gene_id "sraer114_gene_21708"; transcript_id "sraer114_gene_21708_tx_37"; exon_id "1_268724367_268724479_+"; exonnum "6"; txlen "771";
1	sraer114_ss	exon	268724367	268724479	0.00652560536098547	+	.	gene_id "sraer114_gene_21708"; transcript_id "sraer114_gene_21708_tx_40"; exon_id "1_268724367_268724479_+"; exonnum "6"; txlen "777";
1	sraer114_ss	exon	268724367	268724479	0.00652560536098547	+	.	gene_id "sraer114_gene_21708"; transcript_id "sraer114_gene_21708_tx_41"; exon_id "1_268724367_268724479_+"; exonnum "7"; txlen "862";
1	sraer114_ss	exon	268724367	268724479	0.00652560536098547	+	.	gene_id "sraer114_gene_21708"; transcript_id "sraer114_gene_21708_tx_44"; exon_id "1_268724367_268724479_+"; exonnum "7"; txlen "823";
1	sraer114_ss	exon	268724367	268724479	0.00652560536098547	+	.	gene_id "sraer114_gene_21708"; transcript_id "sraer114_gene_21708_tx_46"; exon_id "1_268724367_268724479_+"; exonnum "8"; txlen "908";
1	sraer114_ss	exon	268724367	268724479	0.0232003532440345	+	.	gene_id "sraer114_gene_21708"; transcript_id "sraer114_gene_21708_tx_5"; exon_id "1_268724367_268724479_+"; exonnum "4"; txlen "524";
1	sraer114_ss	exon	268724367	268724479	0.0216160677582644	+	.	gene_id "sraer114_gene_21708"; transcript_id "sraer114_gene_21708_tx_7"; exon_id "1_268724367_268724479_+"; exonnum "6"; txlen "704";
1	sraer114_mid	exon	268724657	268725114	0.0138669113920941	+	.	gene_id "sraer114_gene_21708"; transcript_id "sraer114_gene_21708_tx_10"; exon_id "1_268724657_268725114_+"; exonnum "3"; txlen "1358";
1	sraer114_mid	exon	268724657	268725114	0.0138669113920941	+	.	gene_id "sraer114_gene_21708"; transcript_id "sraer114_gene_21708_tx_11"; exon_id "1_268724657_268725114_+"; exonnum "6"; txlen "1674";
1	sraer114_mid	exon	268724657	268725114	0.0138669113920941	+	.	gene_id "sraer114_gene_21708"; transcript_id "sraer114_gene_21708_tx_12"; exon_id "1_268724657_268725114_+"; exonnum "4"; txlen "1494";
1	sraer114_mid	exon	268724657	268725114	0.00734130603110865	+	.	gene_id "sraer114_gene_21708"; transcript_id "sraer114_gene_21708_tx_16"; exon_id "1_268724657_268725114_+"; exonnum "7"; txlen "1841";
1	sraer114_mid	exon	268724657	268725114	0.00734130603110865	+	.	gene_id "sraer114_gene_21708"; transcript_id "sraer114_gene_21708_tx_19"; exon_id "1_268724657_268725114_+"; exonnum "8"; txlen "1887";
1	sraer114_mid	exon	268724657	268725114	0.00734130603110865	+	.	gene_id "sraer114_gene_21708"; transcript_id "sraer114_gene_21708_tx_22"; exon_id "1_268724657_268725114_+"; exonnum "6"; txlen "1707";
1	sraer114_mid	exon	268724657	268725114	0.00693345569604706	+	.	gene_id "sraer114_gene_21708"; transcript_id "sraer114_gene_21708_tx_27"; exon_id "1_268724657_268725114_+"; exonnum "7"; txlen "1875";
1	sraer114_mid	exon	268724657	268725114	0.00693345569604706	+	.	gene_id "sraer114_gene_21708"; transcript_id "sraer114_gene_21708_tx_28"; exon_id "1_268724657_268725114_+"; exonnum "8"; txlen "1960";
1	sraer114_mid	exon	268724657	268725114	0.00693345569604706	+	.	gene_id "sraer114_gene_21708"; transcript_id "sraer114_gene_21708_tx_33"; exon_id "1_268724657_268725114_+"; exonnum "8"; txlen "1921";
1	sraer114_mid	exon	268724657	268725114	0.00693345569604706	+	.	gene_id "sraer114_gene_21708"; transcript_id "sraer114_gene_21708_tx_34"; exon_id "1_268724657_268725114_+"; exonnum "9"; txlen "2006";
1	sraer114_mid	exon	268724657	268725114	0.00693345569604706	+	.	gene_id "sraer114_gene_21708"; transcript_id "sraer114_gene_21708_tx_39"; exon_id "1_268724657_268725114_+"; exonnum "7"; txlen "1826";
1	sraer114_mid	exon	268724657	268725114	0.0138669113920941	+	.	gene_id "sraer114_gene_21708"; transcript_id "sraer114_gene_21708_tx_9"; exon_id "1_268724657_268725114_+"; exonnum "5"; txlen "1628";
1	sraer114_ss	exon	268728619	268729243	0.0138669113920941	+	.	gene_id "sraer114_gene_21708"; transcript_id "sraer114_gene_21708_tx_10"; exon_id "1_268728619_268729243_+"; exonnum "4"; txlen "1358";
1	sraer114_ss	exon	268728619	268729243	0.0138669113920941	+	.	gene_id "sraer114_gene_21708"; transcript_id "sraer114_gene_21708_tx_11"; exon_id "1_268728619_268729243_+"; exonnum "7"; txlen "1674";
1	sraer114_ss	exon	268728619	268729243	0.0138669113920941	+	.	gene_id "sraer114_gene_21708"; transcript_id "sraer114_gene_21708_tx_12"; exon_id "1_268728619_268729243_+"; exonnum "5"; txlen "1494";
1	sraer114_ss	exon	268728619	268729243	0.00734130603110865	+	.	gene_id "sraer114_gene_21708"; transcript_id "sraer114_gene_21708_tx_15"; exon_id "1_268728619_268729243_+"; exonnum "7"; txlen "1383";
1	sraer114_ss	exon	268728619	268729243	0.00734130603110865	+	.	gene_id "sraer114_gene_21708"; transcript_id "sraer114_gene_21708_tx_16"; exon_id "1_268728619_268729243_+"; exonnum "8"; txlen "1841";
1	sraer114_ss	exon	268728619	268729243	0.00734130603110865	+	.	gene_id "sraer114_gene_21708"; transcript_id "sraer114_gene_21708_tx_18"; exon_id "1_268728619_268729243_+"; exonnum "8"; txlen "1429";
1	sraer114_ss	exon	268728619	268729243	0.00734130603110865	+	.	gene_id "sraer114_gene_21708"; transcript_id "sraer114_gene_21708_tx_19"; exon_id "1_268728619_268729243_+"; exonnum "9"; txlen "1887";
1	sraer114_ss	exon	268728619	268729243	0.00734130603110865	+	.	gene_id "sraer114_gene_21708"; transcript_id "sraer114_gene_21708_tx_21"; exon_id "1_268728619_268729243_+"; exonnum "6"; txlen "1249";
1	sraer114_ss	exon	268728619	268729243	0.00734130603110865	+	.	gene_id "sraer114_gene_21708"; transcript_id "sraer114_gene_21708_tx_22"; exon_id "1_268728619_268729243_+"; exonnum "7"; txlen "1707";
1	sraer114_ss	exon	268728619	268729243	0.00693345569604706	+	.	gene_id "sraer114_gene_21708"; transcript_id "sraer114_gene_21708_tx_24"; exon_id "1_268728619_268729243_+"; exonnum "7"; txlen "1417";
1	sraer114_ss	exon	268728619	268729243	0.00693345569604706	+	.	gene_id "sraer114_gene_21708"; transcript_id "sraer114_gene_21708_tx_26"; exon_id "1_268728619_268729243_+"; exonnum "8"; txlen "1502";
1	sraer114_ss	exon	268728619	268729243	0.00693345569604706	+	.	gene_id "sraer114_gene_21708"; transcript_id "sraer114_gene_21708_tx_27"; exon_id "1_268728619_268729243_+"; exonnum "8"; txlen "1875";
1	sraer114_ss	exon	268728619	268729243	0.00693345569604706	+	.	gene_id "sraer114_gene_21708"; transcript_id "sraer114_gene_21708_tx_28"; exon_id "1_268728619_268729243_+"; exonnum "9"; txlen "1960";
1	sraer114_ss	exon	268728619	268729243	0.035388747441406	+	.	gene_id "sraer114_gene_21708"; transcript_id "sraer114_gene_21708_tx_3"; exon_id "1_268728619_268729243_+"; exonnum "3"; txlen "900";
1	sraer114_ss	exon	268728619	268729243	0.00693345569604706	+	.	gene_id "sraer114_gene_21708"; transcript_id "sraer114_gene_21708_tx_30"; exon_id "1_268728619_268729243_+"; exonnum "8"; txlen "1463";
1	sraer114_ss	exon	268728619	268729243	0.00693345569604706	+	.	gene_id "sraer114_gene_21708"; transcript_id "sraer114_gene_21708_tx_32"; exon_id "1_268728619_268729243_+"; exonnum "9"; txlen "1548";
1	sraer114_ss	exon	268728619	268729243	0.00693345569604706	+	.	gene_id "sraer114_gene_21708"; transcript_id "sraer114_gene_21708_tx_33"; exon_id "1_268728619_268729243_+"; exonnum "9"; txlen "1921";
1	sraer114_ss	exon	268728619	268729243	0.00693345569604706	+	.	gene_id "sraer114_gene_21708"; transcript_id "sraer114_gene_21708_tx_34"; exon_id "1_268728619_268729243_+"; exonnum "10"; txlen "2006";
1	sraer114_ss	exon	268728619	268729243	0.00693345569604706	+	.	gene_id "sraer114_gene_21708"; transcript_id "sraer114_gene_21708_tx_36"; exon_id "1_268728619_268729243_+"; exonnum "7"; txlen "1368";
1	sraer114_ss	exon	268728619	268729243	0.00693345569604706	+	.	gene_id "sraer114_gene_21708"; transcript_id "sraer114_gene_21708_tx_38"; exon_id "1_268728619_268729243_+"; exonnum "6"; txlen "1283";
1	sraer114_ss	exon	268728619	268729243	0.00693345569604706	+	.	gene_id "sraer114_gene_21708"; transcript_id "sraer114_gene_21708_tx_39"; exon_id "1_268728619_268729243_+"; exonnum "8"; txlen "1826";
1	sraer114_ss	exon	268728619	268729243	0.0297730744594962	+	.	gene_id "sraer114_gene_21708"; transcript_id "sraer114_gene_21708_tx_4"; exon_id "1_268728619_268729243_+"; exonnum "5"; txlen "1170";
1	sraer114_ss	exon	268728619	268729243	0.00652560536098547	+	.	gene_id "sraer114_gene_21708"; transcript_id "sraer114_gene_21708_tx_42"; exon_id "1_268728619_268729243_+"; exonnum "6"; txlen "1289";
1	sraer114_ss	exon	268728619	268729243	0.00652560536098547	+	.	gene_id "sraer114_gene_21708"; transcript_id "sraer114_gene_21708_tx_43"; exon_id "1_268728619_268729243_+"; exonnum "7"; txlen "1374";
1	sraer114_ss	exon	268728619	268729243	0.00652560536098547	+	.	gene_id "sraer114_gene_21708"; transcript_id "sraer114_gene_21708_tx_45"; exon_id "1_268728619_268729243_+"; exonnum "7"; txlen "1335";
1	sraer114_ss	exon	268728619	268729243	0.0232003532440345	+	.	gene_id "sraer114_gene_21708"; transcript_id "sraer114_gene_21708_tx_6"; exon_id "1_268728619_268729243_+"; exonnum "4"; txlen "1036";
1	sraer114_ss	exon	268728619	268729243	0.0216160677582644	+	.	gene_id "sraer114_gene_21708"; transcript_id "sraer114_gene_21708_tx_8"; exon_id "1_268728619_268729243_+"; exonnum "6"; txlen "1216";
1	sraer114_ss	exon	268728619	268729243	0.0138669113920941	+	.	gene_id "sraer114_gene_21708"; transcript_id "sraer114_gene_21708_tx_9"; exon_id "1_268728619_268729243_+"; exonnum "6"; txlen "1628";
1	ensembl	exon	268751306	268751829	0	+	.	gene_id "ENSRNOG00000085621"; gene_version "1"; transcript_id "ENSRNOT00000164826"; transcript_version "1"; exon_number "1"; gene_source "ensembl"; gene_biotype "lncRNA"; transcript_source "ensembl"; transcript_biotype "lncRNA"; exon_id "ENSRNOE00000731715"; exon_version "1";
1	ensembl	gene	268751306	268793247	0	+	.	gene_id "ENSRNOG00000085621"; gene_version "1"; gene_source "ensembl"; gene_biotype "lncRNA";
1	ensembl	transcript	268751306	268793247	0	+	.	gene_id "ENSRNOG00000085621"; gene_version "1"; transcript_id "ENSRNOT00000164826"; transcript_version "1"; gene_source "ensembl"; gene_biotype "lncRNA"; transcript_source "ensembl"; transcript_biotype "lncRNA";
1	ensembl	exon	268751405	268751829	0	+	.	gene_id "ENSRNOG00000085621"; gene_version "1"; transcript_id "ENSRNOT00000137830"; transcript_version "1"; exon_number "1"; gene_source "ensembl"; gene_biotype "lncRNA"; transcript_source "ensembl"; transcript_biotype "lncRNA"; exon_id "ENSRNOE00000805586"; exon_version "1"; tag "Ensembl_canonical";
1	ensembl	transcript	268751405	268793247	0	+	.	gene_id "ENSRNOG00000085621"; gene_version "1"; transcript_id "ENSRNOT00000137830"; transcript_version "1"; gene_source "ensembl"; gene_biotype "lncRNA"; transcript_source "ensembl"; transcript_biotype "lncRNA"; tag "Ensembl_canonical";
1	ensembl	exon	268751725	268751829	0	+	.	gene_id "ENSRNOG00000085621"; gene_version "1"; transcript_id "ENSRNOT00000130449"; transcript_version "1"; exon_number "1"; gene_source "ensembl"; gene_biotype "lncRNA"; transcript_source "ensembl"; transcript_biotype "lncRNA"; exon_id "ENSRNOE00000694878"; exon_version "1";
1	ensembl	transcript	268751725	268793247	0	+	.	gene_id "ENSRNOG00000085621"; gene_version "1"; transcript_id "ENSRNOT00000130449"; transcript_version "1"; gene_source "ensembl"; gene_biotype "lncRNA"; transcript_source "ensembl"; transcript_biotype "lncRNA";
1	ensembl	exon	268751730	268751822	0	+	.	gene_id "ENSRNOG00000085621"; gene_version "1"; transcript_id "ENSRNOT00000132045"; transcript_version "1"; exon_number "1"; gene_source "ensembl"; gene_biotype "lncRNA"; transcript_source "ensembl"; transcript_biotype "lncRNA"; exon_id "ENSRNOE00000720225"; exon_version "1";
1	ensembl	transcript	268751730	268782489	0	+	.	gene_id "ENSRNOG00000085621"; gene_version "1"; transcript_id "ENSRNOT00000132045"; transcript_version "1"; gene_source "ensembl"; gene_biotype "lncRNA"; transcript_source "ensembl"; transcript_biotype "lncRNA";
1	ensembl	exon	268764777	268765044	0	+	.	gene_id "ENSRNOG00000085621"; gene_version "1"; transcript_id "ENSRNOT00000132045"; transcript_version "1"; exon_number "2"; gene_source "ensembl"; gene_biotype "lncRNA"; transcript_source "ensembl"; transcript_biotype "lncRNA"; exon_id "ENSRNOE00000751629"; exon_version "1";
1	ensembl	exon	268776797	268776955	0	+	.	gene_id "ENSRNOG00000085621"; gene_version "1"; transcript_id "ENSRNOT00000148134"; transcript_version "1"; exon_number "1"; gene_source "ensembl"; gene_biotype "lncRNA"; transcript_source "ensembl"; transcript_biotype "lncRNA"; exon_id "ENSRNOE00000737537"; exon_version "1";
1	ensembl	transcript	268776797	268782035	0	+	.	gene_id "ENSRNOG00000085621"; gene_version "1"; transcript_id "ENSRNOT00000148134"; transcript_version "1"; gene_source "ensembl"; gene_biotype "lncRNA"; transcript_source "ensembl"; transcript_biotype "lncRNA";
1	ensembl	exon	268779845	268780009	0	+	.	gene_id "ENSRNOG00000085621"; gene_version "1"; transcript_id "ENSRNOT00000164826"; transcript_version "1"; exon_number "2"; gene_source "ensembl"; gene_biotype "lncRNA"; transcript_source "ensembl"; transcript_biotype "lncRNA"; exon_id "ENSRNOE00000728097"; exon_version "1";
1	ensembl	exon	268779845	268780009	0	+	.	gene_id "ENSRNOG00000085621"; gene_version "1"; transcript_id "ENSRNOT00000137830"; transcript_version "1"; exon_number "2"; gene_source "ensembl"; gene_biotype "lncRNA"; transcript_source "ensembl"; transcript_biotype "lncRNA"; exon_id "ENSRNOE00000728097"; exon_version "1"; tag "Ensembl_canonical";
1	ensembl	exon	268779845	268780009	0	+	.	gene_id "ENSRNOG00000085621"; gene_version "1"; transcript_id "ENSRNOT00000130449"; transcript_version "1"; exon_number "2"; gene_source "ensembl"; gene_biotype "lncRNA"; transcript_source "ensembl"; transcript_biotype "lncRNA"; exon_id "ENSRNOE00000728097"; exon_version "1";
1	ensembl	exon	268779845	268780009	0	+	.	gene_id "ENSRNOG00000085621"; gene_version "1"; transcript_id "ENSRNOT00000132045"; transcript_version "1"; exon_number "3"; gene_source "ensembl"; gene_biotype "lncRNA"; transcript_source "ensembl"; transcript_biotype "lncRNA"; exon_id "ENSRNOE00000728097"; exon_version "1";
1	ensembl	exon	268779845	268780009	0	+	.	gene_id "ENSRNOG00000085621"; gene_version "1"; transcript_id "ENSRNOT00000148134"; transcript_version "1"; exon_number "2"; gene_source "ensembl"; gene_biotype "lncRNA"; transcript_source "ensembl"; transcript_biotype "lncRNA"; exon_id "ENSRNOE00000728097"; exon_version "1";
1	ensembl	exon	268781864	268781914	0	+	.	gene_id "ENSRNOG00000085621"; gene_version "1"; transcript_id "ENSRNOT00000164826"; transcript_version "1"; exon_number "3"; gene_source "ensembl"; gene_biotype "lncRNA"; transcript_source "ensembl"; transcript_biotype "lncRNA"; exon_id "ENSRNOE00000760591"; exon_version "1";
1	ensembl	exon	268781864	268782035	0	+	.	gene_id "ENSRNOG00000085621"; gene_version "1"; transcript_id "ENSRNOT00000148134"; transcript_version "1"; exon_number "3"; gene_source "ensembl"; gene_biotype "lncRNA"; transcript_source "ensembl"; transcript_biotype "lncRNA"; exon_id "ENSRNOE00000734750"; exon_version "1";
1	ensembl	exon	268781864	268782489	0	+	.	gene_id "ENSRNOG00000085621"; gene_version "1"; transcript_id "ENSRNOT00000132045"; transcript_version "1"; exon_number "4"; gene_source "ensembl"; gene_biotype "lncRNA"; transcript_source "ensembl"; transcript_biotype "lncRNA"; exon_id "ENSRNOE00000749070"; exon_version "1";
1	ensembl	exon	268792232	268792395	0	+	.	gene_id "ENSRNOG00000085621"; gene_version "1"; transcript_id "ENSRNOT00000137830"; transcript_version "1"; exon_number "3"; gene_source "ensembl"; gene_biotype "lncRNA"; transcript_source "ensembl"; transcript_biotype "lncRNA"; exon_id "ENSRNOE00000686804"; exon_version "1"; tag "Ensembl_canonical";
1	ensembl	exon	268792647	268793247	0	+	.	gene_id "ENSRNOG00000085621"; gene_version "1"; transcript_id "ENSRNOT00000164826"; transcript_version "1"; exon_number "4"; gene_source "ensembl"; gene_biotype "lncRNA"; transcript_source "ensembl"; transcript_biotype "lncRNA"; exon_id "ENSRNOE00000817624"; exon_version "1";
1	ensembl	exon	268792647	268793247	0	+	.	gene_id "ENSRNOG00000085621"; gene_version "1"; transcript_id "ENSRNOT00000137830"; transcript_version "1"; exon_number "4"; gene_source "ensembl"; gene_biotype "lncRNA"; transcript_source "ensembl"; transcript_biotype "lncRNA"; exon_id "ENSRNOE00000817624"; exon_version "1"; tag "Ensembl_canonical";
1	ensembl	exon	268792647	268793247	0	+	.	gene_id "ENSRNOG00000085621"; gene_version "1"; transcript_id "ENSRNOT00000130449"; transcript_version "1"; exon_number "3"; gene_source "ensembl"; gene_biotype "lncRNA"; transcript_source "ensembl"; transcript_biotype "lncRNA"; exon_id "ENSRNOE00000817624"; exon_version "1";
1	sraer114_es	exon	268799775	268800058	0.0150904623972789	+	.	gene_id "ENSRNOG00000084680"; transcript_id "ENSRNOG00000084680_tx_17"; exon_id "1_268799775_268800058_+"; exonnum "1"; txlen "1239";
1	sraer114_es	exon	268799775	268800058	0.0150904623972789	+	.	gene_id "ENSRNOG00000084680"; transcript_id "ENSRNOG00000084680_tx_18"; exon_id "1_268799775_268800058_+"; exonnum "1"; txlen "1039";
1	sraer114_es	exon	268799775	268800058	0.0150904623972789	+	.	gene_id "ENSRNOG00000084680"; transcript_id "ENSRNOG00000084680_tx_19"; exon_id "1_268799775_268800058_+"; exonnum "1"; txlen "1356";
1	sraer114_es	exon	268799775	268800058	0.0150904623972789	+	.	gene_id "ENSRNOG00000084680"; transcript_id "ENSRNOG00000084680_tx_20"; exon_id "1_268799775_268800058_+"; exonnum "1"; txlen "1156";
1	sraer114_es	exon	268799775	268800058	0.0150904623972789	+	.	gene_id "ENSRNOG00000084680"; transcript_id "ENSRNOG00000084680_tx_21"; exon_id "1_268799775_268800058_+"; exonnum "1"; txlen "714";
1	sraer114_es	exon	268799775	268800058	0.0146826120622173	+	.	gene_id "ENSRNOG00000084680"; transcript_id "ENSRNOG00000084680_tx_22"; exon_id "1_268799775_268800058_+"; exonnum "1"; txlen "1491";
1	sraer114_es	exon	268799775	268800058	0.0146826120622173	+	.	gene_id "ENSRNOG00000084680"; transcript_id "ENSRNOG00000084680_tx_23"; exon_id "1_268799775_268800058_+"; exonnum "1"; txlen "1374";
1	sraer114_es	exon	268802101	268802298	0.0254329787185898	+	.	gene_id "ENSRNOG00000084680"; transcript_id "ENSRNOG00000084680_tx_10"; exon_id "1_268802101_268802298_+"; exonnum "1"; txlen "1405";
1	sraer114_es	exon	268802101	268802298	0.134147920334144	+	.	gene_id "ENSRNOG00000084680"; transcript_id "ENSRNOG00000084680_tx_3"; exon_id "1_268802101_268802298_+"; exonnum "1"; txlen "953";
1	sraer114_es	exon	268802101	268802298	0.087093963475947	+	.	gene_id "ENSRNOG00000084680"; transcript_id "ENSRNOG00000084680_tx_5"; exon_id "1_268802101_268802298_+"; exonnum "1"; txlen "1153";
1	sraer114_es	exon	268802101	268802298	0.072482025195444	+	.	gene_id "ENSRNOG00000084680"; transcript_id "ENSRNOG00000084680_tx_6"; exon_id "1_268802101_268802298_+"; exonnum "1"; txlen "1070";
1	sraer114_es	exon	268802101	268802298	0.072482025195444	+	.	gene_id "ENSRNOG00000084680"; transcript_id "ENSRNOG00000084680_tx_7"; exon_id "1_268802101_268802298_+"; exonnum "1"; txlen "1270";
1	sraer114_es	exon	268802101	268802298	0.0517523318890172	+	.	gene_id "ENSRNOG00000084680"; transcript_id "ENSRNOG00000084680_tx_8"; exon_id "1_268802101_268802298_+"; exonnum "1"; txlen "628";
1	sraer114_es	exon	268802101	268802298	0.0254329787185898	+	.	gene_id "ENSRNOG00000084680"; transcript_id "ENSRNOG00000084680_tx_9"; exon_id "1_268802101_268802298_+"; exonnum "1"; txlen "1288";
1	sraer114_mid	exon	268802969	268803065	0.0254329787185898	+	.	gene_id "ENSRNOG00000084680"; transcript_id "ENSRNOG00000084680_tx_10"; exon_id "1_268802969_268803065_+"; exonnum "2"; txlen "1405";
1	sraer114_mid	exon	268802969	268803065	0.0158270773223734	+	.	gene_id "ENSRNOG00000084680"; transcript_id "ENSRNOG00000084680_tx_15"; exon_id "1_268802969_268803065_+"; exonnum "1"; txlen "1423";
1	sraer114_mid	exon	268802969	268803065	0.0158270773223734	+	.	gene_id "ENSRNOG00000084680"; transcript_id "ENSRNOG00000084680_tx_16"; exon_id "1_268802969_268803065_+"; exonnum "1"; txlen "1223";
1	sraer114_mid	exon	268802969	268803065	0.0150904623972789	+	.	gene_id "ENSRNOG00000084680"; transcript_id "ENSRNOG00000084680_tx_17"; exon_id "1_268802969_268803065_+"; exonnum "2"; txlen "1239";
1	sraer114_mid	exon	268802969	268803065	0.0150904623972789	+	.	gene_id "ENSRNOG00000084680"; transcript_id "ENSRNOG00000084680_tx_18"; exon_id "1_268802969_268803065_+"; exonnum "2"; txlen "1039";
1	sraer114_mid	exon	268802969	268803065	0.0150904623972789	+	.	gene_id "ENSRNOG00000084680"; transcript_id "ENSRNOG00000084680_tx_19"; exon_id "1_268802969_268803065_+"; exonnum "2"; txlen "1356";
1	sraer114_mid	exon	268802969	268803065	0.0150904623972789	+	.	gene_id "ENSRNOG00000084680"; transcript_id "ENSRNOG00000084680_tx_20"; exon_id "1_268802969_268803065_+"; exonnum "2"; txlen "1156";
1	sraer114_mid	exon	268802969	268803065	0.0150904623972789	+	.	gene_id "ENSRNOG00000084680"; transcript_id "ENSRNOG00000084680_tx_21"; exon_id "1_268802969_268803065_+"; exonnum "2"; txlen "714";
1	sraer114_mid	exon	268802969	268803065	0.0146826120622173	+	.	gene_id "ENSRNOG00000084680"; transcript_id "ENSRNOG00000084680_tx_22"; exon_id "1_268802969_268803065_+"; exonnum "2"; txlen "1491";
1	sraer114_mid	exon	268802969	268803065	0.0146826120622173	+	.	gene_id "ENSRNOG00000084680"; transcript_id "ENSRNOG00000084680_tx_23"; exon_id "1_268802969_268803065_+"; exonnum "2"; txlen "1374";
1	sraer114_mid	exon	268802969	268803065	0.0118004738759053	+	.	gene_id "ENSRNOG00000084680"; transcript_id "ENSRNOG00000084680_tx_24"; exon_id "1_268802969_268803065_+"; exonnum "1"; txlen "593";
1	sraer114_mid	exon	268802969	268803065	0.00637591662927076	+	.	gene_id "ENSRNOG00000084680"; transcript_id "ENSRNOG00000084680_tx_25"; exon_id "1_268802969_268803065_+"; exonnum "1"; txlen "1723";
1	sraer114_mid	exon	268802969	268803065	0.134147920334144	+	.	gene_id "ENSRNOG00000084680"; transcript_id "ENSRNOG00000084680_tx_3"; exon_id "1_268802969_268803065_+"; exonnum "2"; txlen "953";
1	sraer114_mid	exon	268802969	268803065	0.123376577324933	+	.	gene_id "ENSRNOG00000084680"; transcript_id "ENSRNOG00000084680_tx_4"; exon_id "1_268802969_268803065_+"; exonnum "1"; txlen "699";
1	sraer114_mid	exon	268802969	268803065	0.087093963475947	+	.	gene_id "ENSRNOG00000084680"; transcript_id "ENSRNOG00000084680_tx_5"; exon_id "1_268802969_268803065_+"; exonnum "2"; txlen "1153";
1	sraer114_mid	exon	268802969	268803065	0.072482025195444	+	.	gene_id "ENSRNOG00000084680"; transcript_id "ENSRNOG00000084680_tx_6"; exon_id "1_268802969_268803065_+"; exonnum "2"; txlen "1070";
1	sraer114_mid	exon	268802969	268803065	0.072482025195444	+	.	gene_id "ENSRNOG00000084680"; transcript_id "ENSRNOG00000084680_tx_7"; exon_id "1_268802969_268803065_+"; exonnum "2"; txlen "1270";
1	sraer114_mid	exon	268802969	268803065	0.0517523318890172	+	.	gene_id "ENSRNOG00000084680"; transcript_id "ENSRNOG00000084680_tx_8"; exon_id "1_268802969_268803065_+"; exonnum "2"; txlen "628";
1	sraer114_mid	exon	268802969	268803065	0.0254329787185898	+	.	gene_id "ENSRNOG00000084680"; transcript_id "ENSRNOG00000084680_tx_9"; exon_id "1_268802969_268803065_+"; exonnum "2"; txlen "1288";
1	sraer114_mid	exon	268804343	268804611	0.00637591662927076	+	.	gene_id "ENSRNOG00000084680"; transcript_id "ENSRNOG00000084680_tx_25"; exon_id "1_268804343_268804611_+"; exonnum "2"; txlen "1723";
1	sraer114_mid	exon	268804343	268804611	0.123376577324933	+	.	gene_id "ENSRNOG00000084680"; transcript_id "ENSRNOG00000084680_tx_4"; exon_id "1_268804343_268804611_+"; exonnum "2"; txlen "699";
1	sraer114_mid	exon	268804693	268804867	0.0158270773223734	+	.	gene_id "ENSRNOG00000084680"; transcript_id "ENSRNOG00000084680_tx_15"; exon_id "1_268804693_268804867_+"; exonnum "2"; txlen "1423";
1	sraer114_mid	exon	268804693	268804867	0.0158270773223734	+	.	gene_id "ENSRNOG00000084680"; transcript_id "ENSRNOG00000084680_tx_16"; exon_id "1_268804693_268804867_+"; exonnum "2"; txlen "1223";
1	sraer114_mid	exon	268804693	268804867	0.0150904623972789	+	.	gene_id "ENSRNOG00000084680"; transcript_id "ENSRNOG00000084680_tx_21"; exon_id "1_268804693_268804867_+"; exonnum "3"; txlen "714";
1	sraer114_mid	exon	268804693	268804867	0.00637591662927076	+	.	gene_id "ENSRNOG00000084680"; transcript_id "ENSRNOG00000084680_tx_25"; exon_id "1_268804693_268804867_+"; exonnum "3"; txlen "1723";
1	sraer114_mid	exon	268804693	268804867	0.123376577324933	+	.	gene_id "ENSRNOG00000084680"; transcript_id "ENSRNOG00000084680_tx_4"; exon_id "1_268804693_268804867_+"; exonnum "3"; txlen "699";
1	sraer114_mid	exon	268804693	268804867	0.0517523318890172	+	.	gene_id "ENSRNOG00000084680"; transcript_id "ENSRNOG00000084680_tx_8"; exon_id "1_268804693_268804867_+"; exonnum "3"; txlen "628";
1	sraer114_mid	exon	268805440	268805511	0.00637591662927076	+	.	gene_id "ENSRNOG00000084680"; transcript_id "ENSRNOG00000084680_tx_25"; exon_id "1_268805440_268805511_+"; exonnum "4"; txlen "1723";
1	sraer114_mid	exon	268805440	268805597	0.0158270773223734	+	.	gene_id "ENSRNOG00000084680"; transcript_id "ENSRNOG00000084680_tx_15"; exon_id "1_268805440_268805597_+"; exonnum "3"; txlen "1423";
1	sraer114_mid	exon	268805440	268805597	0.0158270773223734	+	.	gene_id "ENSRNOG00000084680"; transcript_id "ENSRNOG00000084680_tx_16"; exon_id "1_268805440_268805597_+"; exonnum "3"; txlen "1223";
1	sraer114_mid	exon	268805440	268805597	0.0150904623972789	+	.	gene_id "ENSRNOG00000084680"; transcript_id "ENSRNOG00000084680_tx_21"; exon_id "1_268805440_268805597_+"; exonnum "4"; txlen "714";
1	sraer114_mid	exon	268805440	268805597	0.123376577324933	+	.	gene_id "ENSRNOG00000084680"; transcript_id "ENSRNOG00000084680_tx_4"; exon_id "1_268805440_268805597_+"; exonnum "4"; txlen "699";
1	sraer114_mid	exon	268805440	268805597	0.0517523318890172	+	.	gene_id "ENSRNOG00000084680"; transcript_id "ENSRNOG00000084680_tx_8"; exon_id "1_268805440_268805597_+"; exonnum "4"; txlen "628";
1	sraer114_mid	exon	268806489	268806623	0.0254329787185898	+	.	gene_id "ENSRNOG00000084680"; transcript_id "ENSRNOG00000084680_tx_10"; exon_id "1_268806489_268806623_+"; exonnum "3"; txlen "1405";
1	sraer114_mid	exon	268806489	268806623	0.0158270773223734	+	.	gene_id "ENSRNOG00000084680"; transcript_id "ENSRNOG00000084680_tx_15"; exon_id "1_268806489_268806623_+"; exonnum "4"; txlen "1423";
1	sraer114_mid	exon	268806489	268806623	0.0158270773223734	+	.	gene_id "ENSRNOG00000084680"; transcript_id "ENSRNOG00000084680_tx_16"; exon_id "1_268806489_268806623_+"; exonnum "4"; txlen "1223";
1	sraer114_mid	exon	268806489	268806623	0.0146826120622173	+	.	gene_id "ENSRNOG00000084680"; transcript_id "ENSRNOG00000084680_tx_22"; exon_id "1_268806489_268806623_+"; exonnum "3"; txlen "1491";
1	sraer114_mid	exon	268806489	268806623	0.0146826120622173	+	.	gene_id "ENSRNOG00000084680"; transcript_id "ENSRNOG00000084680_tx_23"; exon_id "1_268806489_268806623_+"; exonnum "3"; txlen "1374";
1	sraer114_mid	exon	268806489	268806623	0.00637591662927076	+	.	gene_id "ENSRNOG00000084680"; transcript_id "ENSRNOG00000084680_tx_25"; exon_id "1_268806489_268806623_+"; exonnum "5"; txlen "1723";
1	sraer114_mid	exon	268806489	268806623	0.0254329787185898	+	.	gene_id "ENSRNOG00000084680"; transcript_id "ENSRNOG00000084680_tx_9"; exon_id "1_268806489_268806623_+"; exonnum "3"; txlen "1288";
1	sraer114_es	exon	268809600	268809780	0.0159061630674021	+	.	gene_id "ENSRNOG00000084680"; transcript_id "ENSRNOG00000084680_tx_13"; exon_id "1_268809600_268809780_+"; exonnum "1"; txlen "1039";
1	sraer114_es	exon	268809600	268809780	0.0159061630674021	+	.	gene_id "ENSRNOG00000084680"; transcript_id "ENSRNOG00000084680_tx_14"; exon_id "1_268809600_268809780_+"; exonnum "1"; txlen "1156";
1	sraer114_es	exon	268824023	268824142	0.0211658959716894	+	.	gene_id "ENSRNOG00000084680"; transcript_id "ENSRNOG00000084680_tx_11"; exon_id "1_268824023_268824142_+"; exonnum "1"; txlen "978";
1	sraer114_es	exon	268824023	268824142	0.0211658959716894	+	.	gene_id "ENSRNOG00000084680"; transcript_id "ENSRNOG00000084680_tx_12"; exon_id "1_268824023_268824142_+"; exonnum "1"; txlen "1095";
1	ensembl	exon	268824523	268824772	0	+	.	gene_id "ENSRNOG00000084680"; gene_version "1"; transcript_id "ENSRNOT00000163607"; transcript_version "1"; exon_number "1"; gene_source "ensembl"; gene_biotype "lncRNA"; transcript_source "ensembl"; transcript_biotype "lncRNA"; exon_id "ENSRNOE00000778980"; exon_version "1";
1	ensembl	exon	268824523	268824772	0	+	.	gene_id "ENSRNOG00000084680"; gene_version "1"; transcript_id "ENSRNOT00000159542"; transcript_version "1"; exon_number "1"; gene_source "ensembl"; gene_biotype "lncRNA"; transcript_source "ensembl"; transcript_biotype "lncRNA"; exon_id "ENSRNOE00000778980"; exon_version "1";
1	ensembl	transcript	268824523	268827635	0	+	.	gene_id "ENSRNOG00000084680"; gene_version "1"; transcript_id "ENSRNOT00000159542"; transcript_version "1"; gene_source "ensembl"; gene_biotype "lncRNA"; transcript_source "ensembl"; transcript_biotype "lncRNA";
1	ensembl	gene	268824523	268830502	0	+	.	gene_id "ENSRNOG00000084680"; gene_version "1"; gene_source "ensembl"; gene_biotype "lncRNA";
1	ensembl	transcript	268824523	268830502	0	+	.	gene_id "ENSRNOG00000084680"; gene_version "1"; transcript_id "ENSRNOT00000163607"; transcript_version "1"; gene_source "ensembl"; gene_biotype "lncRNA"; transcript_source "ensembl"; transcript_biotype "lncRNA";
1	ensembl	exon	268824549	268824772	0	+	.	gene_id "ENSRNOG00000084680"; gene_version "1"; transcript_id "ENSRNOT00000166211"; transcript_version "1"; exon_number "1"; gene_source "ensembl"; gene_biotype "lncRNA"; transcript_source "ensembl"; transcript_biotype "lncRNA"; exon_id "ENSRNOE00000761015"; exon_version "1"; tag "Ensembl_canonical";
1	ensembl	transcript	268824549	268830502	0	+	.	gene_id "ENSRNOG00000084680"; gene_version "1"; transcript_id "ENSRNOT00000166211"; transcript_version "1"; gene_source "ensembl"; gene_biotype "lncRNA"; transcript_source "ensembl"; transcript_biotype "lncRNA"; tag "Ensembl_canonical";
1	sraer114_mid	exon	268824573	268824772	0.0254329787185898	+	.	gene_id "ENSRNOG00000084680"; transcript_id "ENSRNOG00000084680_tx_10"; exon_id "1_268824573_268824772_+"; exonnum "4"; txlen "1405";
1	sraer114_mid	exon	268824573	268824772	0.0211658959716894	+	.	gene_id "ENSRNOG00000084680"; transcript_id "ENSRNOG00000084680_tx_11"; exon_id "1_268824573_268824772_+"; exonnum "2"; txlen "978";
1	sraer114_mid	exon	268824573	268824772	0.0211658959716894	+	.	gene_id "ENSRNOG00000084680"; transcript_id "ENSRNOG00000084680_tx_12"; exon_id "1_268824573_268824772_+"; exonnum "2"; txlen "1095";
1	sraer114_mid	exon	268824573	268824772	0.0159061630674021	+	.	gene_id "ENSRNOG00000084680"; transcript_id "ENSRNOG00000084680_tx_13"; exon_id "1_268824573_268824772_+"; exonnum "2"; txlen "1039";
1	sraer114_mid	exon	268824573	268824772	0.0159061630674021	+	.	gene_id "ENSRNOG00000084680"; transcript_id "ENSRNOG00000084680_tx_14"; exon_id "1_268824573_268824772_+"; exonnum "2"; txlen "1156";
1	sraer114_mid	exon	268824573	268824772	0.0158270773223734	+	.	gene_id "ENSRNOG00000084680"; transcript_id "ENSRNOG00000084680_tx_15"; exon_id "1_268824573_268824772_+"; exonnum "5"; txlen "1423";
1	sraer114_mid	exon	268824573	268824772	0.0150904623972789	+	.	gene_id "ENSRNOG00000084680"; transcript_id "ENSRNOG00000084680_tx_17"; exon_id "1_268824573_268824772_+"; exonnum "3"; txlen "1239";
1	sraer114_mid	exon	268824573	268824772	0.0150904623972789	+	.	gene_id "ENSRNOG00000084680"; transcript_id "ENSRNOG00000084680_tx_19"; exon_id "1_268824573_268824772_+"; exonnum "3"; txlen "1356";
1	sraer114_mid	exon	268824573	268824772	0.194034181371862	+	.	gene_id "ENSRNOG00000084680"; transcript_id "ENSRNOG00000084680_tx_2"; exon_id "1_268824573_268824772_+"; exonnum "1"; txlen "1912";
1	sraer114_mid	exon	268824573	268824772	0.0146826120622173	+	.	gene_id "ENSRNOG00000084680"; transcript_id "ENSRNOG00000084680_tx_22"; exon_id "1_268824573_268824772_+"; exonnum "4"; txlen "1491";
1	sraer114_mid	exon	268824573	268824772	0.0146826120622173	+	.	gene_id "ENSRNOG00000084680"; transcript_id "ENSRNOG00000084680_tx_23"; exon_id "1_268824573_268824772_+"; exonnum "4"; txlen "1374";
1	sraer114_mid	exon	268824573	268824772	0.00637591662927076	+	.	gene_id "ENSRNOG00000084680"; transcript_id "ENSRNOG00000084680_tx_25"; exon_id "1_268824573_268824772_+"; exonnum "6"; txlen "1723";
1	sraer114_mid	exon	268824573	268824772	0.087093963475947	+	.	gene_id "ENSRNOG00000084680"; transcript_id "ENSRNOG00000084680_tx_5"; exon_id "1_268824573_268824772_+"; exonnum "3"; txlen "1153";
1	sraer114_mid	exon	268824573	268824772	0.072482025195444	+	.	gene_id "ENSRNOG00000084680"; transcript_id "ENSRNOG00000084680_tx_7"; exon_id "1_268824573_268824772_+"; exonnum "3"; txlen "1270";
1	sraer114_mid	exon	268824573	268824772	0.0254329787185898	+	.	gene_id "ENSRNOG00000084680"; transcript_id "ENSRNOG00000084680_tx_9"; exon_id "1_268824573_268824772_+"; exonnum "4"; txlen "1288";
1	ensembl	exon	268824591	268824772	0	+	.	gene_id "ENSRNOG00000084680"; gene_version "1"; transcript_id "ENSRNOT00000141786"; transcript_version "1"; exon_number "1"; gene_source "ensembl"; gene_biotype "lncRNA"; transcript_source "ensembl"; transcript_biotype "lncRNA"; exon_id "ENSRNOE00000804773"; exon_version "1";
1	ensembl	transcript	268824591	268827380	0	+	.	gene_id "ENSRNOG00000084680"; gene_version "1"; transcript_id "ENSRNOT00000141786"; transcript_version "1"; gene_source "ensembl"; gene_biotype "lncRNA"; transcript_source "ensembl"; transcript_biotype "lncRNA";
1	ensembl	exon	268824593	268824999	0	+	.	gene_id "ENSRNOG00000084680"; gene_version "1"; transcript_id "ENSRNOT00000140218"; transcript_version "1"; exon_number "1"; gene_source "ensembl"; gene_biotype "lncRNA"; transcript_source "ensembl"; transcript_biotype "lncRNA"; exon_id "ENSRNOE00000716495"; exon_version "1";
1	ensembl	transcript	268824593	268830502	0	+	.	gene_id "ENSRNOG00000084680"; gene_version "1"; transcript_id "ENSRNOT00000140218"; transcript_version "1"; gene_source "ensembl"; gene_biotype "lncRNA"; transcript_source "ensembl"; transcript_biotype "lncRNA";
1	ensembl	exon	268825935	268826096	0	+	.	gene_id "ENSRNOG00000084680"; gene_version "1"; transcript_id "ENSRNOT00000163607"; transcript_version "1"; exon_number "2"; gene_source "ensembl"; gene_biotype "lncRNA"; transcript_source "ensembl"; transcript_biotype "lncRNA"; exon_id "ENSRNOE00000787089"; exon_version "1";
1	ensembl	exon	268825935	268826096	0	+	.	gene_id "ENSRNOG00000084680"; gene_version "1"; transcript_id "ENSRNOT00000166211"; transcript_version "1"; exon_number "2"; gene_source "ensembl"; gene_biotype "lncRNA"; transcript_source "ensembl"; transcript_biotype "lncRNA"; exon_id "ENSRNOE00000787089"; exon_version "1"; tag "Ensembl_canonical";
1	ensembl	exon	268825935	268826096	0	+	.	gene_id "ENSRNOG00000084680"; gene_version "1"; transcript_id "ENSRNOT00000141786"; transcript_version "1"; exon_number "2"; gene_source "ensembl"; gene_biotype "lncRNA"; transcript_source "ensembl"; transcript_biotype "lncRNA"; exon_id "ENSRNOE00000787089"; exon_version "1";
1	ensembl	exon	268825935	268826096	0	+	.	gene_id "ENSRNOG00000084680"; gene_version "1"; transcript_id "ENSRNOT00000140218"; transcript_version "1"; exon_number "2"; gene_source "ensembl"; gene_biotype "lncRNA"; transcript_source "ensembl"; transcript_biotype "lncRNA"; exon_id "ENSRNOE00000787089"; exon_version "1";
1	ENSEMBL114_rn	exon	268825935	268826096	0.0254329787185898	+	.	gene_id "ENSRNOG00000084680"; transcript_id "ENSRNOG00000084680_tx_10"; exon_id "1_268825935_268826096_+"; exonnum "5"; txlen "1405";
1	ENSEMBL114_rn	exon	268825935	268826096	0.0211658959716894	+	.	gene_id "ENSRNOG00000084680"; transcript_id "ENSRNOG00000084680_tx_11"; exon_id "1_268825935_268826096_+"; exonnum "3"; txlen "978";
1	ENSEMBL114_rn	exon	268825935	268826096	0.0211658959716894	+	.	gene_id "ENSRNOG00000084680"; transcript_id "ENSRNOG00000084680_tx_12"; exon_id "1_268825935_268826096_+"; exonnum "3"; txlen "1095";
1	ENSEMBL114_rn	exon	268825935	268826096	0.0159061630674021	+	.	gene_id "ENSRNOG00000084680"; transcript_id "ENSRNOG00000084680_tx_13"; exon_id "1_268825935_268826096_+"; exonnum "3"; txlen "1039";
1	ENSEMBL114_rn	exon	268825935	268826096	0.0159061630674021	+	.	gene_id "ENSRNOG00000084680"; transcript_id "ENSRNOG00000084680_tx_14"; exon_id "1_268825935_268826096_+"; exonnum "3"; txlen "1156";
1	ENSEMBL114_rn	exon	268825935	268826096	0.0158270773223734	+	.	gene_id "ENSRNOG00000084680"; transcript_id "ENSRNOG00000084680_tx_15"; exon_id "1_268825935_268826096_+"; exonnum "6"; txlen "1423";
1	ENSEMBL114_rn	exon	268825935	268826096	0.0158270773223734	+	.	gene_id "ENSRNOG00000084680"; transcript_id "ENSRNOG00000084680_tx_16"; exon_id "1_268825935_268826096_+"; exonnum "5"; txlen "1223";
1	ENSEMBL114_rn	exon	268825935	268826096	0.0150904623972789	+	.	gene_id "ENSRNOG00000084680"; transcript_id "ENSRNOG00000084680_tx_17"; exon_id "1_268825935_268826096_+"; exonnum "4"; txlen "1239";
1	ENSEMBL114_rn	exon	268825935	268826096	0.0150904623972789	+	.	gene_id "ENSRNOG00000084680"; transcript_id "ENSRNOG00000084680_tx_18"; exon_id "1_268825935_268826096_+"; exonnum "3"; txlen "1039";
1	ENSEMBL114_rn	exon	268825935	268826096	0.0150904623972789	+	.	gene_id "ENSRNOG00000084680"; transcript_id "ENSRNOG00000084680_tx_19"; exon_id "1_268825935_268826096_+"; exonnum "4"; txlen "1356";
1	ENSEMBL114_rn	exon	268825935	268826096	0.194034181371862	+	.	gene_id "ENSRNOG00000084680"; transcript_id "ENSRNOG00000084680_tx_2"; exon_id "1_268825935_268826096_+"; exonnum "2"; txlen "1912";
1	ENSEMBL114_rn	exon	268825935	268826096	0.0150904623972789	+	.	gene_id "ENSRNOG00000084680"; transcript_id "ENSRNOG00000084680_tx_20"; exon_id "1_268825935_268826096_+"; exonnum "3"; txlen "1156";
1	ENSEMBL114_rn	exon	268825935	268826096	0.0146826120622173	+	.	gene_id "ENSRNOG00000084680"; transcript_id "ENSRNOG00000084680_tx_22"; exon_id "1_268825935_268826096_+"; exonnum "5"; txlen "1491";
1	ENSEMBL114_rn	exon	268825935	268826096	0.0146826120622173	+	.	gene_id "ENSRNOG00000084680"; transcript_id "ENSRNOG00000084680_tx_23"; exon_id "1_268825935_268826096_+"; exonnum "5"; txlen "1374";
1	ENSEMBL114_rn	exon	268825935	268826096	0.00637591662927076	+	.	gene_id "ENSRNOG00000084680"; transcript_id "ENSRNOG00000084680_tx_25"; exon_id "1_268825935_268826096_+"; exonnum "7"; txlen "1723";
1	ENSEMBL114_rn	exon	268825935	268826096	0.134147920334144	+	.	gene_id "ENSRNOG00000084680"; transcript_id "ENSRNOG00000084680_tx_3"; exon_id "1_268825935_268826096_+"; exonnum "3"; txlen "953";
1	ENSEMBL114_rn	exon	268825935	268826096	0.087093963475947	+	.	gene_id "ENSRNOG00000084680"; transcript_id "ENSRNOG00000084680_tx_5"; exon_id "1_268825935_268826096_+"; exonnum "4"; txlen "1153";
1	ENSEMBL114_rn	exon	268825935	268826096	0.072482025195444	+	.	gene_id "ENSRNOG00000084680"; transcript_id "ENSRNOG00000084680_tx_6"; exon_id "1_268825935_268826096_+"; exonnum "3"; txlen "1070";
1	ENSEMBL114_rn	exon	268825935	268826096	0.072482025195444	+	.	gene_id "ENSRNOG00000084680"; transcript_id "ENSRNOG00000084680_tx_7"; exon_id "1_268825935_268826096_+"; exonnum "4"; txlen "1270";
1	ENSEMBL114_rn	exon	268825935	268826096	0.0254329787185898	+	.	gene_id "ENSRNOG00000084680"; transcript_id "ENSRNOG00000084680_tx_9"; exon_id "1_268825935_268826096_+"; exonnum "5"; txlen "1288";
1	ensembl	exon	268826136	268827635	0	+	.	gene_id "ENSRNOG00000084680"; gene_version "1"; transcript_id "ENSRNOT00000159542"; transcript_version "1"; exon_number "2"; gene_source "ensembl"; gene_biotype "lncRNA"; transcript_source "ensembl"; transcript_biotype "lncRNA"; exon_id "ENSRNOE00000770886"; exon_version "1";
1	ensembl	exon	268826192	268827380	0	+	.	gene_id "ENSRNOG00000084680"; gene_version "1"; transcript_id "ENSRNOT00000141786"; transcript_version "1"; exon_number "3"; gene_source "ensembl"; gene_biotype "lncRNA"; transcript_source "ensembl"; transcript_biotype "lncRNA"; exon_id "ENSRNOE00000745649"; exon_version "1";
1	ensembl	exon	268826203	268827752	0	+	.	gene_id "ENSRNOG00000084680"; gene_version "1"; transcript_id "ENSRNOT00000166211"; transcript_version "1"; exon_number "3"; gene_source "ensembl"; gene_biotype "lncRNA"; transcript_source "ensembl"; transcript_biotype "lncRNA"; exon_id "ENSRNOE00000757662"; exon_version "1"; tag "Ensembl_canonical";
1	ENSEMBL114_rn	exon	268826203	268827752	0.194034181371862	+	.	gene_id "ENSRNOG00000084680"; transcript_id "ENSRNOG00000084680_tx_2"; exon_id "1_268826203_268827752_+"; exonnum "3"; txlen "1912";
1	ensembl	exon	268827636	268827752	0	+	.	gene_id "ENSRNOG00000084680"; gene_version "1"; transcript_id "ENSRNOT00000163607"; transcript_version "1"; exon_number "3"; gene_source "ensembl"; gene_biotype "lncRNA"; transcript_source "ensembl"; transcript_biotype "lncRNA"; exon_id "ENSRNOE00000808915"; exon_version "1";
1	ENSEMBL114_rn	exon	268827636	268827752	0.0254329787185898	+	.	gene_id "ENSRNOG00000084680"; transcript_id "ENSRNOG00000084680_tx_10"; exon_id "1_268827636_268827752_+"; exonnum "6"; txlen "1405";
1	ENSEMBL114_rn	exon	268827636	268827752	0.0211658959716894	+	.	gene_id "ENSRNOG00000084680"; transcript_id "ENSRNOG00000084680_tx_12"; exon_id "1_268827636_268827752_+"; exonnum "4"; txlen "1095";
1	ENSEMBL114_rn	exon	268827636	268827752	0.0159061630674021	+	.	gene_id "ENSRNOG00000084680"; transcript_id "ENSRNOG00000084680_tx_14"; exon_id "1_268827636_268827752_+"; exonnum "4"; txlen "1156";
1	ENSEMBL114_rn	exon	268827636	268827752	0.0150904623972789	+	.	gene_id "ENSRNOG00000084680"; transcript_id "ENSRNOG00000084680_tx_19"; exon_id "1_268827636_268827752_+"; exonnum "5"; txlen "1356";
1	ENSEMBL114_rn	exon	268827636	268827752	0.0150904623972789	+	.	gene_id "ENSRNOG00000084680"; transcript_id "ENSRNOG00000084680_tx_20"; exon_id "1_268827636_268827752_+"; exonnum "4"; txlen "1156";
1	ENSEMBL114_rn	exon	268827636	268827752	0.0146826120622173	+	.	gene_id "ENSRNOG00000084680"; transcript_id "ENSRNOG00000084680_tx_22"; exon_id "1_268827636_268827752_+"; exonnum "6"; txlen "1491";
1	ENSEMBL114_rn	exon	268827636	268827752	0.00637591662927076	+	.	gene_id "ENSRNOG00000084680"; transcript_id "ENSRNOG00000084680_tx_25"; exon_id "1_268827636_268827752_+"; exonnum "8"; txlen "1723";
1	ENSEMBL114_rn	exon	268827636	268827752	0.072482025195444	+	.	gene_id "ENSRNOG00000084680"; transcript_id "ENSRNOG00000084680_tx_6"; exon_id "1_268827636_268827752_+"; exonnum "4"; txlen "1070";
1	ENSEMBL114_rn	exon	268827636	268827752	0.072482025195444	+	.	gene_id "ENSRNOG00000084680"; transcript_id "ENSRNOG00000084680_tx_7"; exon_id "1_268827636_268827752_+"; exonnum "5"; txlen "1270";
1	sraer114_es	exon	268828994	268829235	0.956465828104792	+	.	gene_id "ENSRNOG00000084680"; transcript_id "ENSRNOG00000084680_tx_1"; exon_id "1_268828994_268829235_+"; exonnum "1"; txlen "738";
1	ensembl	exon	268830007	268830502	0	+	.	gene_id "ENSRNOG00000084680"; gene_version "1"; transcript_id "ENSRNOT00000163607"; transcript_version "1"; exon_number "4"; gene_source "ensembl"; gene_biotype "lncRNA"; transcript_source "ensembl"; transcript_biotype "lncRNA"; exon_id "ENSRNOE00000809797"; exon_version "1";
1	ensembl	exon	268830007	268830502	0	+	.	gene_id "ENSRNOG00000084680"; gene_version "1"; transcript_id "ENSRNOT00000166211"; transcript_version "1"; exon_number "4"; gene_source "ensembl"; gene_biotype "lncRNA"; transcript_source "ensembl"; transcript_biotype "lncRNA"; exon_id "ENSRNOE00000809797"; exon_version "1"; tag "Ensembl_canonical";
1	ensembl	exon	268830007	268830502	0	+	.	gene_id "ENSRNOG00000084680"; gene_version "1"; transcript_id "ENSRNOT00000140218"; transcript_version "1"; exon_number "3"; gene_source "ensembl"; gene_biotype "lncRNA"; transcript_source "ensembl"; transcript_biotype "lncRNA"; exon_id "ENSRNOE00000809797"; exon_version "1";
1	ENSEMBL114_rn	exon	268830007	268830502	0.956465828104792	+	.	gene_id "ENSRNOG00000084680"; transcript_id "ENSRNOG00000084680_tx_1"; exon_id "1_268830007_268830502_+"; exonnum "2"; txlen "738";
1	ENSEMBL114_rn	exon	268830007	268830502	0.0254329787185898	+	.	gene_id "ENSRNOG00000084680"; transcript_id "ENSRNOG00000084680_tx_10"; exon_id "1_268830007_268830502_+"; exonnum "7"; txlen "1405";
1	ENSEMBL114_rn	exon	268830007	268830502	0.0211658959716894	+	.	gene_id "ENSRNOG00000084680"; transcript_id "ENSRNOG00000084680_tx_11"; exon_id "1_268830007_268830502_+"; exonnum "4"; txlen "978";
1	ENSEMBL114_rn	exon	268830007	268830502	0.0211658959716894	+	.	gene_id "ENSRNOG00000084680"; transcript_id "ENSRNOG00000084680_tx_12"; exon_id "1_268830007_268830502_+"; exonnum "5"; txlen "1095";
1	ENSEMBL114_rn	exon	268830007	268830502	0.0159061630674021	+	.	gene_id "ENSRNOG00000084680"; transcript_id "ENSRNOG00000084680_tx_13"; exon_id "1_268830007_268830502_+"; exonnum "4"; txlen "1039";
1	ENSEMBL114_rn	exon	268830007	268830502	0.0159061630674021	+	.	gene_id "ENSRNOG00000084680"; transcript_id "ENSRNOG00000084680_tx_14"; exon_id "1_268830007_268830502_+"; exonnum "5"; txlen "1156";
1	ENSEMBL114_rn	exon	268830007	268830502	0.0158270773223734	+	.	gene_id "ENSRNOG00000084680"; transcript_id "ENSRNOG00000084680_tx_15"; exon_id "1_268830007_268830502_+"; exonnum "7"; txlen "1423";
1	ENSEMBL114_rn	exon	268830007	268830502	0.0158270773223734	+	.	gene_id "ENSRNOG00000084680"; transcript_id "ENSRNOG00000084680_tx_16"; exon_id "1_268830007_268830502_+"; exonnum "6"; txlen "1223";
1	ENSEMBL114_rn	exon	268830007	268830502	0.0150904623972789	+	.	gene_id "ENSRNOG00000084680"; transcript_id "ENSRNOG00000084680_tx_17"; exon_id "1_268830007_268830502_+"; exonnum "5"; txlen "1239";
1	ENSEMBL114_rn	exon	268830007	268830502	0.0150904623972789	+	.	gene_id "ENSRNOG00000084680"; transcript_id "ENSRNOG00000084680_tx_18"; exon_id "1_268830007_268830502_+"; exonnum "4"; txlen "1039";
1	ENSEMBL114_rn	exon	268830007	268830502	0.0150904623972789	+	.	gene_id "ENSRNOG00000084680"; transcript_id "ENSRNOG00000084680_tx_19"; exon_id "1_268830007_268830502_+"; exonnum "6"; txlen "1356";
1	ENSEMBL114_rn	exon	268830007	268830502	0.0150904623972789	+	.	gene_id "ENSRNOG00000084680"; transcript_id "ENSRNOG00000084680_tx_20"; exon_id "1_268830007_268830502_+"; exonnum "5"; txlen "1156";
1	ENSEMBL114_rn	exon	268830007	268830502	0.0146826120622173	+	.	gene_id "ENSRNOG00000084680"; transcript_id "ENSRNOG00000084680_tx_22"; exon_id "1_268830007_268830502_+"; exonnum "7"; txlen "1491";
1	ENSEMBL114_rn	exon	268830007	268830502	0.0146826120622173	+	.	gene_id "ENSRNOG00000084680"; transcript_id "ENSRNOG00000084680_tx_23"; exon_id "1_268830007_268830502_+"; exonnum "6"; txlen "1374";
1	ENSEMBL114_rn	exon	268830007	268830502	0.0118004738759053	+	.	gene_id "ENSRNOG00000084680"; transcript_id "ENSRNOG00000084680_tx_24"; exon_id "1_268830007_268830502_+"; exonnum "2"; txlen "593";
1	ENSEMBL114_rn	exon	268830007	268830502	0.00637591662927076	+	.	gene_id "ENSRNOG00000084680"; transcript_id "ENSRNOG00000084680_tx_25"; exon_id "1_268830007_268830502_+"; exonnum "9"; txlen "1723";
1	ENSEMBL114_rn	exon	268830007	268830502	0.134147920334144	+	.	gene_id "ENSRNOG00000084680"; transcript_id "ENSRNOG00000084680_tx_3"; exon_id "1_268830007_268830502_+"; exonnum "4"; txlen "953";
1	ENSEMBL114_rn	exon	268830007	268830502	0.087093963475947	+	.	gene_id "ENSRNOG00000084680"; transcript_id "ENSRNOG00000084680_tx_5"; exon_id "1_268830007_268830502_+"; exonnum "5"; txlen "1153";
1	ENSEMBL114_rn	exon	268830007	268830502	0.072482025195444	+	.	gene_id "ENSRNOG00000084680"; transcript_id "ENSRNOG00000084680_tx_6"; exon_id "1_268830007_268830502_+"; exonnum "5"; txlen "1070";
1	ENSEMBL114_rn	exon	268830007	268830502	0.072482025195444	+	.	gene_id "ENSRNOG00000084680"; transcript_id "ENSRNOG00000084680_tx_7"; exon_id "1_268830007_268830502_+"; exonnum "6"; txlen "1270";
1	ENSEMBL114_rn	exon	268830007	268830502	0.0254329787185898	+	.	gene_id "ENSRNOG00000084680"; transcript_id "ENSRNOG00000084680_tx_9"; exon_id "1_268830007_268830502_+"; exonnum "6"; txlen "1288";
1	ensembl	exon	268842995	268843073	0	+	.	gene_id "ENSRNOG00000076053"; gene_version "1"; transcript_id "ENSRNOT00000140882"; transcript_version "1"; exon_number "1"; gene_source "ensembl"; gene_biotype "lncRNA"; transcript_source "ensembl"; transcript_biotype "lncRNA"; exon_id "ENSRNOE00000757256"; exon_version "1"; tag "Ensembl_canonical";
1	ENSEMBL114_rn	exon	268842995	268843073	0.0626707011956908	+	.	gene_id "ENSRNOG00000076053"; transcript_id "ENSRNOG00000076053_tx_1"; exon_id "1_268842995_268843073_+"; exonnum "1"; txlen "830";
1	ensembl	gene	268842995	268860457	0	+	.	gene_id "ENSRNOG00000076053"; gene_version "1"; gene_source "ensembl"; gene_biotype "lncRNA";
1	ensembl	transcript	268842995	268860457	0	+	.	gene_id "ENSRNOG00000076053"; gene_version "1"; transcript_id "ENSRNOT00000140882"; transcript_version "1"; gene_source "ensembl"; gene_biotype "lncRNA"; transcript_source "ensembl"; transcript_biotype "lncRNA"; tag "Ensembl_canonical";
1	ensembl	exon	268847532	268847597	0	+	.	gene_id "ENSRNOG00000076053"; gene_version "1"; transcript_id "ENSRNOT00000140882"; transcript_version "1"; exon_number "2"; gene_source "ensembl"; gene_biotype "lncRNA"; transcript_source "ensembl"; transcript_biotype "lncRNA"; exon_id "ENSRNOE00000707479"; exon_version "1"; tag "Ensembl_canonical";
1	ENSEMBL114_rn	exon	268847532	268847597	0.0626707011956908	+	.	gene_id "ENSRNOG00000076053"; transcript_id "ENSRNOG00000076053_tx_1"; exon_id "1_268847532_268847597_+"; exonnum "2"; txlen "830";
1	sraer114_mid	exon	268859880	268859978	0.0626707011956908	+	.	gene_id "ENSRNOG00000076053"; transcript_id "ENSRNOG00000076053_tx_1"; exon_id "1_268859880_268859978_+"; exonnum "3"; txlen "830";
1	ensembl	exon	268859880	268860457	0	+	.	gene_id "ENSRNOG00000076053"; gene_version "1"; transcript_id "ENSRNOT00000140882"; transcript_version "1"; exon_number "3"; gene_source "ensembl"; gene_biotype "lncRNA"; transcript_source "ensembl"; transcript_biotype "lncRNA"; exon_id "ENSRNOE00000805036"; exon_version "1"; tag "Ensembl_canonical";
1	sraer114_ss	exon	268861393	268861978	0.0626707011956908	+	.	gene_id "ENSRNOG00000076053"; transcript_id "ENSRNOG00000076053_tx_1"; exon_id "1_268861393_268861978_+"; exonnum "4"; txlen "830";
1	sraer114_es	exon	269001262	269001506	0.0488610663916572	+	.	gene_id "sraer114_gene_32038"; transcript_id "sraer114_gene_32038_tx_1"; exon_id "1_269001262_269001506_+"; exonnum "1"; txlen "599";
1	sraer114_ss	exon	269002262	269002615	0.0488610663916572	+	.	gene_id "sraer114_gene_32038"; transcript_id "sraer114_gene_32038_tx_1"; exon_id "1_269002262_269002615_+"; exonnum "2"; txlen "599";
1	sraer114_es	exon	269051944	269052198	0.0504235525892967	+	.	gene_id "sraer114_gene_28797"; transcript_id "sraer114_gene_28797_tx_1"; exon_id "1_269051944_269052198_+"; exonnum "1"; txlen "731";
1	sraer114_ss	exon	269067386	269067861	0.0504235525892967	+	.	gene_id "sraer114_gene_28797"; transcript_id "sraer114_gene_28797_tx_1"; exon_id "1_269067386_269067861_+"; exonnum "2"; txlen "731";
1	sraer114_es	exon	269151029	269151115	0.0384834472212535	+	.	gene_id "sraer114_gene_8635"; transcript_id "sraer114_gene_8635_tx_3"; exon_id "1_269151029_269151115_+"; exonnum "1"; txlen "1314";
1	sraer114_es	exon	269151029	269151115	0.0169327167773515	+	.	gene_id "sraer114_gene_8635"; transcript_id "sraer114_gene_8635_tx_4"; exon_id "1_269151029_269151115_+"; exonnum "1"; txlen "1478";
1	sraer114_mid	exon	269157843	269158006	0.0169327167773515	+	.	gene_id "sraer114_gene_8635"; transcript_id "sraer114_gene_8635_tx_4"; exon_id "1_269157843_269158006_+"; exonnum "2"; txlen "1478";
1	sraer114_es	exon	269159810	269159869	0.678442299703832	+	.	gene_id "sraer114_gene_8635"; transcript_id "sraer114_gene_8635_tx_1"; exon_id "1_269159810_269159869_+"; exonnum "1"; txlen "1287";
1	sraer114_es	exon	269159945	269160072	0.129442518016716	+	.	gene_id "sraer114_gene_8635"; transcript_id "sraer114_gene_8635_tx_2"; exon_id "1_269159945_269160072_+"; exonnum "1"; txlen "1355";
1	sraer114_mid	exon	269160728	269160870	0.678442299703832	+	.	gene_id "sraer114_gene_8635"; transcript_id "sraer114_gene_8635_tx_1"; exon_id "1_269160728_269160870_+"; exonnum "2"; txlen "1287";
1	sraer114_mid	exon	269160728	269160870	0.129442518016716	+	.	gene_id "sraer114_gene_8635"; transcript_id "sraer114_gene_8635_tx_2"; exon_id "1_269160728_269160870_+"; exonnum "2"; txlen "1355";
1	sraer114_mid	exon	269160728	269160870	0.0384834472212535	+	.	gene_id "sraer114_gene_8635"; transcript_id "sraer114_gene_8635_tx_3"; exon_id "1_269160728_269160870_+"; exonnum "2"; txlen "1314";
1	sraer114_mid	exon	269160728	269160870	0.0169327167773515	+	.	gene_id "sraer114_gene_8635"; transcript_id "sraer114_gene_8635_tx_4"; exon_id "1_269160728_269160870_+"; exonnum "3"; txlen "1478";
1	sraer114_ss	exon	269164586	269165669	0.678442299703832	+	.	gene_id "sraer114_gene_8635"; transcript_id "sraer114_gene_8635_tx_1"; exon_id "1_269164586_269165669_+"; exonnum "3"; txlen "1287";
1	sraer114_ss	exon	269164586	269165669	0.129442518016716	+	.	gene_id "sraer114_gene_8635"; transcript_id "sraer114_gene_8635_tx_2"; exon_id "1_269164586_269165669_+"; exonnum "3"; txlen "1355";
1	sraer114_ss	exon	269164586	269165669	0.0384834472212535	+	.	gene_id "sraer114_gene_8635"; transcript_id "sraer114_gene_8635_tx_3"; exon_id "1_269164586_269165669_+"; exonnum "3"; txlen "1314";
1	sraer114_ss	exon	269164586	269165669	0.0169327167773515	+	.	gene_id "sraer114_gene_8635"; transcript_id "sraer114_gene_8635_tx_4"; exon_id "1_269164586_269165669_+"; exonnum "4"; txlen "1478";
1	sraer114_es	exon	269247056	269247195	0.043943963130841	+	.	gene_id "sraer114_gene_8636"; transcript_id "sraer114_gene_8636_tx_1"; exon_id "1_269247056_269247195_+"; exonnum "1"; txlen "590";
1	sraer114_mid	exon	269253318	269253767	0.043943963130841	+	.	gene_id "sraer114_gene_8636"; transcript_id "sraer114_gene_8636_tx_1"; exon_id "1_269253318_269253767_+"; exonnum "2"; txlen "590";
1	sraer114_es	exon	269270095	269270259	16.5512918288126	+	.	gene_id "ENSRNOG00000079356"; transcript_id "ENSRNOG00000079356_tx_1"; exon_id "1_269270095_269270259_+"; exonnum "1"; txlen "911";
1	sraer114_es	exon	269270095	269270259	6.38212587897478	+	.	gene_id "ENSRNOG00000079356"; transcript_id "ENSRNOG00000079356_tx_2"; exon_id "1_269270095_269270259_+"; exonnum "1"; txlen "724";
1	sraer114_es	exon	269270095	269270259	2.72351456729107	+	.	gene_id "ENSRNOG00000079356"; transcript_id "ENSRNOG00000079356_tx_4"; exon_id "1_269270095_269270259_+"; exonnum "1"; txlen "1006";
1	sraer114_es	exon	269270095	269270259	0.996052288733946	+	.	gene_id "ENSRNOG00000079356"; transcript_id "ENSRNOG00000079356_tx_5"; exon_id "1_269270095_269270259_+"; exonnum "1"; txlen "1018";
1	sraer114_es	exon	269270095	269270259	0.872351789999794	+	.	gene_id "ENSRNOG00000079356"; transcript_id "ENSRNOG00000079356_tx_6"; exon_id "1_269270095_269270259_+"; exonnum "1"; txlen "831";
1	sraer114_mid	exon	269274373	269274467	2.72351456729107	+	.	gene_id "ENSRNOG00000079356"; transcript_id "ENSRNOG00000079356_tx_4"; exon_id "1_269274373_269274467_+"; exonnum "2"; txlen "1006";
1	sraer114_mid	exon	269274655	269274841	16.5512918288126	+	.	gene_id "ENSRNOG00000079356"; transcript_id "ENSRNOG00000079356_tx_1"; exon_id "1_269274655_269274841_+"; exonnum "2"; txlen "911";
1	sraer114_mid	exon	269274655	269274841	2.72351456729107	+	.	gene_id "ENSRNOG00000079356"; transcript_id "ENSRNOG00000079356_tx_4"; exon_id "1_269274655_269274841_+"; exonnum "3"; txlen "1006";
1	sraer114_mid	exon	269274655	269274841	0.996052288733946	+	.	gene_id "ENSRNOG00000079356"; transcript_id "ENSRNOG00000079356_tx_5"; exon_id "1_269274655_269274841_+"; exonnum "2"; txlen "1018";
1	sraer114_mid	exon	269275239	269275558	16.5512918288126	+	.	gene_id "ENSRNOG00000079356"; transcript_id "ENSRNOG00000079356_tx_1"; exon_id "1_269275239_269275558_+"; exonnum "3"; txlen "911";
1	sraer114_mid	exon	269275239	269275558	6.38212587897478	+	.	gene_id "ENSRNOG00000079356"; transcript_id "ENSRNOG00000079356_tx_2"; exon_id "1_269275239_269275558_+"; exonnum "2"; txlen "724";
1	sraer114_mid	exon	269275239	269275558	2.72351456729107	+	.	gene_id "ENSRNOG00000079356"; transcript_id "ENSRNOG00000079356_tx_4"; exon_id "1_269275239_269275558_+"; exonnum "4"; txlen "1006";
1	sraer114_mid	exon	269275239	269275558	0.996052288733946	+	.	gene_id "ENSRNOG00000079356"; transcript_id "ENSRNOG00000079356_tx_5"; exon_id "1_269275239_269275558_+"; exonnum "3"; txlen "1018";
1	sraer114_mid	exon	269275239	269275558	0.872351789999794	+	.	gene_id "ENSRNOG00000079356"; transcript_id "ENSRNOG00000079356_tx_6"; exon_id "1_269275239_269275558_+"; exonnum "2"; txlen "831";
1	sraer114_mid	exon	269276219	269276325	0.996052288733946	+	.	gene_id "ENSRNOG00000079356"; transcript_id "ENSRNOG00000079356_tx_5"; exon_id "1_269276219_269276325_+"; exonnum "4"; txlen "1018";
1	sraer114_mid	exon	269276219	269276325	0.872351789999794	+	.	gene_id "ENSRNOG00000079356"; transcript_id "ENSRNOG00000079356_tx_6"; exon_id "1_269276219_269276325_+"; exonnum "3"; txlen "831";
1	sraer114_mid	exon	269277005	269277076	16.5512918288126	+	.	gene_id "ENSRNOG00000079356"; transcript_id "ENSRNOG00000079356_tx_1"; exon_id "1_269277005_269277076_+"; exonnum "4"; txlen "911";
1	sraer114_mid	exon	269277005	269277076	6.38212587897478	+	.	gene_id "ENSRNOG00000079356"; transcript_id "ENSRNOG00000079356_tx_2"; exon_id "1_269277005_269277076_+"; exonnum "3"; txlen "724";
1	sraer114_mid	exon	269277005	269277076	2.72351456729107	+	.	gene_id "ENSRNOG00000079356"; transcript_id "ENSRNOG00000079356_tx_4"; exon_id "1_269277005_269277076_+"; exonnum "5"; txlen "1006";
1	sraer114_mid	exon	269277005	269277076	0.996052288733946	+	.	gene_id "ENSRNOG00000079356"; transcript_id "ENSRNOG00000079356_tx_5"; exon_id "1_269277005_269277076_+"; exonnum "5"; txlen "1018";
1	sraer114_mid	exon	269277005	269277076	0.872351789999794	+	.	gene_id "ENSRNOG00000079356"; transcript_id "ENSRNOG00000079356_tx_6"; exon_id "1_269277005_269277076_+"; exonnum "4"; txlen "831";
1	sraer114_ss	exon	269277508	269277674	16.5512918288126	+	.	gene_id "ENSRNOG00000079356"; transcript_id "ENSRNOG00000079356_tx_1"; exon_id "1_269277508_269277674_+"; exonnum "5"; txlen "911";
1	sraer114_ss	exon	269277508	269277674	6.38212587897478	+	.	gene_id "ENSRNOG00000079356"; transcript_id "ENSRNOG00000079356_tx_2"; exon_id "1_269277508_269277674_+"; exonnum "4"; txlen "724";
1	sraer114_ss	exon	269277508	269277674	2.72351456729107	+	.	gene_id "ENSRNOG00000079356"; transcript_id "ENSRNOG00000079356_tx_4"; exon_id "1_269277508_269277674_+"; exonnum "6"; txlen "1006";
1	sraer114_ss	exon	269277508	269277674	0.996052288733946	+	.	gene_id "ENSRNOG00000079356"; transcript_id "ENSRNOG00000079356_tx_5"; exon_id "1_269277508_269277674_+"; exonnum "6"; txlen "1018";
1	sraer114_ss	exon	269277508	269277674	0.872351789999794	+	.	gene_id "ENSRNOG00000079356"; transcript_id "ENSRNOG00000079356_tx_6"; exon_id "1_269277508_269277674_+"; exonnum "5"; txlen "831";
1	sraer114_es	exon	269285417	269285446	0.0158528612048227	+	.	gene_id "ENSRNOG00000079356"; transcript_id "ENSRNOG00000079356_tx_7"; exon_id "1_269285417_269285446_+"; exonnum "1"; txlen "2018";
1	sraer114_mid	exon	269286020	269286192	0.0158528612048227	+	.	gene_id "ENSRNOG00000079356"; transcript_id "ENSRNOG00000079356_tx_7"; exon_id "1_269286020_269286192_+"; exonnum "2"; txlen "2018";
1	sraer114_mid	exon	269287021	269287110	0.0158528612048227	+	.	gene_id "ENSRNOG00000079356"; transcript_id "ENSRNOG00000079356_tx_7"; exon_id "1_269287021_269287110_+"; exonnum "3"; txlen "2018";
1	sraer114_mid	exon	269290329	269290471	0.0158528612048227	+	.	gene_id "ENSRNOG00000079356"; transcript_id "ENSRNOG00000079356_tx_7"; exon_id "1_269290329_269290471_+"; exonnum "4"; txlen "2018";
1	sraer114_mid	exon	269292699	269293263	0.0158528612048227	+	.	gene_id "ENSRNOG00000079356"; transcript_id "ENSRNOG00000079356_tx_7"; exon_id "1_269292699_269293263_+"; exonnum "5"; txlen "2018";
1	sraer114_mid	exon	269295146	269295834	0.0158528612048227	+	.	gene_id "ENSRNOG00000079356"; transcript_id "ENSRNOG00000079356_tx_7"; exon_id "1_269295146_269295834_+"; exonnum "6"; txlen "2018";
1	ensembl	exon	269295399	269295834	0	+	.	gene_id "ENSRNOG00000079356"; gene_version "1"; transcript_id "ENSRNOT00000129549"; transcript_version "1"; exon_number "1"; gene_source "ensembl"; gene_biotype "lncRNA"; transcript_source "ensembl"; transcript_biotype "lncRNA"; exon_id "ENSRNOE00000786905"; exon_version "1"; tag "Ensembl_canonical";
1	ensembl	gene	269295399	269296814	0	+	.	gene_id "ENSRNOG00000079356"; gene_version "1"; gene_source "ensembl"; gene_biotype "lncRNA";
1	ensembl	transcript	269295399	269296814	0	+	.	gene_id "ENSRNOG00000079356"; gene_version "1"; transcript_id "ENSRNOT00000129549"; transcript_version "1"; gene_source "ensembl"; gene_biotype "lncRNA"; transcript_source "ensembl"; transcript_biotype "lncRNA"; tag "Ensembl_canonical";
1	ensembl	exon	269295949	269296128	0	+	.	gene_id "ENSRNOG00000079356"; gene_version "1"; transcript_id "ENSRNOT00000129549"; transcript_version "1"; exon_number "2"; gene_source "ensembl"; gene_biotype "lncRNA"; transcript_source "ensembl"; transcript_biotype "lncRNA"; exon_id "ENSRNOE00000694589"; exon_version "1"; tag "Ensembl_canonical";
1	ENSEMBL114_rn	exon	269295949	269296128	0.0158528612048227	+	.	gene_id "ENSRNOG00000079356"; transcript_id "ENSRNOG00000079356_tx_7"; exon_id "1_269295949_269296128_+"; exonnum "7"; txlen "2018";
1	ensembl	exon	269296667	269296814	0	+	.	gene_id "ENSRNOG00000079356"; gene_version "1"; transcript_id "ENSRNOT00000129549"; transcript_version "1"; exon_number "3"; gene_source "ensembl"; gene_biotype "lncRNA"; transcript_source "ensembl"; transcript_biotype "lncRNA"; exon_id "ENSRNOE00000725073"; exon_version "1"; tag "Ensembl_canonical";
1	ENSEMBL114_rn	exon	269296667	269296814	0.0158528612048227	+	.	gene_id "ENSRNOG00000079356"; transcript_id "ENSRNOG00000079356_tx_7"; exon_id "1_269296667_269296814_+"; exonnum "8"; txlen "2018";
1	ensembl	exon	269319413	269319803	0	+	.	gene_id "ENSRNOG00000083429"; gene_version "1"; transcript_id "ENSRNOT00000167635"; transcript_version "1"; exon_number "1"; gene_source "ensembl"; gene_biotype "lncRNA"; transcript_source "ensembl"; transcript_biotype "lncRNA"; exon_id "ENSRNOE00000792125"; exon_version "1"; tag "Ensembl_canonical";
1	ensembl	gene	269319413	269322148	0	+	.	gene_id "ENSRNOG00000083429"; gene_version "1"; gene_source "ensembl"; gene_biotype "lncRNA";
1	ensembl	transcript	269319413	269322148	0	+	.	gene_id "ENSRNOG00000083429"; gene_version "1"; transcript_id "ENSRNOT00000167635"; transcript_version "1"; gene_source "ensembl"; gene_biotype "lncRNA"; transcript_source "ensembl"; transcript_biotype "lncRNA"; tag "Ensembl_canonical";
1	ensembl	exon	269319942	269322148	0	+	.	gene_id "ENSRNOG00000083429"; gene_version "1"; transcript_id "ENSRNOT00000167635"; transcript_version "1"; exon_number "2"; gene_source "ensembl"; gene_biotype "lncRNA"; transcript_source "ensembl"; transcript_biotype "lncRNA"; exon_id "ENSRNOE00000809358"; exon_version "1"; tag "Ensembl_canonical";
1	sraer114_es	exon	269350474	269350591	0.494715617605448	+	.	gene_id "sraer114_gene_8638"; transcript_id "sraer114_gene_8638_tx_1"; exon_id "1_269350474_269350591_+"; exonnum "1"; txlen "500";
1	sraer114_ss	exon	269352411	269352792	0.494715617605448	+	.	gene_id "sraer114_gene_8638"; transcript_id "sraer114_gene_8638_tx_1"; exon_id "1_269352411_269352792_+"; exonnum "2"; txlen "500";
1	sraer114_es	exon	269352718	269353079	0.0253321388404336	+	.	gene_id "sraer114_gene_8638"; transcript_id "sraer114_gene_8638_tx_3"; exon_id "1_269352718_269353079_+"; exonnum "1"; txlen "1190";
1	sraer114_mid	exon	269368483	269368710	0.0253321388404336	+	.	gene_id "sraer114_gene_8638"; transcript_id "sraer114_gene_8638_tx_3"; exon_id "1_269368483_269368710_+"; exonnum "2"; txlen "1190";
1	sraer114_mid	exon	269370624	269370709	0.0253321388404336	+	.	gene_id "sraer114_gene_8638"; transcript_id "sraer114_gene_8638_tx_3"; exon_id "1_269370624_269370709_+"; exonnum "3"; txlen "1190";
1	sraer114_ss	exon	269374977	269375490	0.0253321388404336	+	.	gene_id "sraer114_gene_8638"; transcript_id "sraer114_gene_8638_tx_3"; exon_id "1_269374977_269375490_+"; exonnum "4"; txlen "1190";
1	sraer114_es	exon	269601791	269601967	0.0195694599917349	+	.	gene_id "ENSRNOG00000072505"; transcript_id "ENSRNOG00000072505_tx_3"; exon_id "1_269601791_269601967_+"; exonnum "1"; txlen "621";
1	sraer114_mid	exon	269608743	269608911	0.0195694599917349	+	.	gene_id "ENSRNOG00000072505"; transcript_id "ENSRNOG00000072505_tx_3"; exon_id "1_269608743_269608911_+"; exonnum "2"; txlen "621";
1	sraer114_mid	exon	269610620	269610894	0.0843816843478642	+	.	gene_id "ENSRNOG00000072505"; transcript_id "ENSRNOG00000072505_tx_2"; exon_id "1_269610620_269610894_+"; exonnum "1"; txlen "753";
1	sraer114_mid	exon	269610620	269610894	0.0195694599917349	+	.	gene_id "ENSRNOG00000072505"; transcript_id "ENSRNOG00000072505_tx_3"; exon_id "1_269610620_269610894_+"; exonnum "3"; txlen "621";
1	sraer114_mid	exon	269619894	269620076	0.0843816843478642	+	.	gene_id "ENSRNOG00000072505"; transcript_id "ENSRNOG00000072505_tx_2"; exon_id "1_269619894_269620076_+"; exonnum "2"; txlen "753";
1	sraer114_mid	exon	269621868	269622162	0.0843816843478642	+	.	gene_id "ENSRNOG00000072505"; transcript_id "ENSRNOG00000072505_tx_2"; exon_id "1_269621868_269622162_+"; exonnum "3"; txlen "753";
1	ensembl	exon	269622377	269622440	0	+	.	gene_id "ENSRNOG00000072505"; gene_version "1"; transcript_id "ENSRNOT00000155013"; transcript_version "1"; exon_number "1"; gene_source "ensembl"; gene_biotype "lncRNA"; transcript_source "ensembl"; transcript_biotype "lncRNA"; exon_id "ENSRNOE00000706517"; exon_version "1";
1	ensembl	gene	269622377	269625079	0	+	.	gene_id "ENSRNOG00000072505"; gene_version "1"; gene_source "ensembl"; gene_biotype "lncRNA";
1	ensembl	transcript	269622377	269625079	0	+	.	gene_id "ENSRNOG00000072505"; gene_version "1"; transcript_id "ENSRNOT00000155013"; transcript_version "1"; gene_source "ensembl"; gene_biotype "lncRNA"; transcript_source "ensembl"; transcript_biotype "lncRNA";
1	ensembl	exon	269622384	269622440	0	+	.	gene_id "ENSRNOG00000072505"; gene_version "1"; transcript_id "ENSRNOT00000172415"; transcript_version "1"; exon_number "1"; gene_source "ensembl"; gene_biotype "lncRNA"; transcript_source "ensembl"; transcript_biotype "lncRNA"; exon_id "ENSRNOE00000713573"; exon_version "1"; tag "Ensembl_canonical";
1	ensembl	transcript	269622384	269625079	0	+	.	gene_id "ENSRNOG00000072505"; gene_version "1"; transcript_id "ENSRNOT00000172415"; transcript_version "1"; gene_source "ensembl"; gene_biotype "lncRNA"; transcript_source "ensembl"; transcript_biotype "lncRNA"; tag "Ensembl_canonical";
1	ensembl	exon	269622713	269622757	0	+	.	gene_id "ENSRNOG00000072505"; gene_version "1"; transcript_id "ENSRNOT00000155938"; transcript_version "1"; exon_number "1"; gene_source "ensembl"; gene_biotype "lncRNA"; transcript_source "ensembl"; transcript_biotype "lncRNA"; exon_id "ENSRNOE00000812584"; exon_version "1";
1	ensembl	transcript	269622713	269625079	0	+	.	gene_id "ENSRNOG00000072505"; gene_version "1"; transcript_id "ENSRNOT00000155938"; transcript_version "1"; gene_source "ensembl"; gene_biotype "lncRNA"; transcript_source "ensembl"; transcript_biotype "lncRNA";
1	ensembl	exon	269623079	269623173	0	+	.	gene_id "ENSRNOG00000072505"; gene_version "1"; transcript_id "ENSRNOT00000172415"; transcript_version "1"; exon_number "2"; gene_source "ensembl"; gene_biotype "lncRNA"; transcript_source "ensembl"; transcript_biotype "lncRNA"; exon_id "ENSRNOE00000763258"; exon_version "1"; tag "Ensembl_canonical";
1	ensembl	exon	269624598	269625079	0	+	.	gene_id "ENSRNOG00000072505"; gene_version "1"; transcript_id "ENSRNOT00000155013"; transcript_version "1"; exon_number "2"; gene_source "ensembl"; gene_biotype "lncRNA"; transcript_source "ensembl"; transcript_biotype "lncRNA"; exon_id "ENSRNOE00000670751"; exon_version "1";
1	ensembl	exon	269624598	269625079	0	+	.	gene_id "ENSRNOG00000072505"; gene_version "1"; transcript_id "ENSRNOT00000172415"; transcript_version "1"; exon_number "3"; gene_source "ensembl"; gene_biotype "lncRNA"; transcript_source "ensembl"; transcript_biotype "lncRNA"; exon_id "ENSRNOE00000670751"; exon_version "1"; tag "Ensembl_canonical";
1	ensembl	exon	269624598	269625079	0	+	.	gene_id "ENSRNOG00000072505"; gene_version "1"; transcript_id "ENSRNOT00000155938"; transcript_version "1"; exon_number "2"; gene_source "ensembl"; gene_biotype "lncRNA"; transcript_source "ensembl"; transcript_biotype "lncRNA"; exon_id "ENSRNOE00000670751"; exon_version "1";
1	sraer114_es	exon	269658688	269659212	41.8600978712705	+	.	gene_id "sraer114_gene_6820"; transcript_id "sraer114_gene_6820_tx_1"; exon_id "1_269658688_269659212_+"; exonnum "1"; txlen "702";
1	sraer114_ss	exon	269659236	269659412	41.8600978712705	+	.	gene_id "sraer114_gene_6820"; transcript_id "sraer114_gene_6820_tx_1"; exon_id "1_269659236_269659412_+"; exonnum "2"; txlen "702";
1	ensembl	five_prime_utr	269702002	269702162	0	+	.	gene_id "ENSRNOG00000025154"; gene_version "7"; transcript_id "ENSRNOT00000030108"; transcript_version "7"; gene_name "Snu13-ps5"; gene_source "ensembl"; gene_biotype "protein_coding"; transcript_name "Snu13-ps5-201"; transcript_source "ensembl"; transcript_biotype "protein_coding"; tag "Ensembl_canonical";
1	ensembl	gene	269702002	269703004	0	+	.	gene_id "ENSRNOG00000025154"; gene_version "7"; gene_name "Snu13-ps5"; gene_source "ensembl"; gene_biotype "protein_coding";
1	ensembl	transcript	269702002	269703004	0	+	.	gene_id "ENSRNOG00000025154"; gene_version "7"; transcript_id "ENSRNOT00000030108"; transcript_version "7"; gene_name "Snu13-ps5"; gene_source "ensembl"; gene_biotype "protein_coding"; transcript_name "Snu13-ps5-201"; transcript_source "ensembl"; transcript_biotype "protein_coding"; tag "Ensembl_canonical";
1	ensembl	exon	269702002	269703004	0	+	.	gene_id "ENSRNOG00000025154"; gene_version "7"; transcript_id "ENSRNOT00000030108"; transcript_version "7"; exon_number "1"; gene_name "Snu13-ps5"; gene_source "ensembl"; gene_biotype "protein_coding"; transcript_name "Snu13-ps5-201"; transcript_source "ensembl"; transcript_biotype "protein_coding"; exon_id "ENSRNOE00000492157"; exon_version "3"; tag "Ensembl_canonical";
1	ensembl	start_codon	269702163	269702165	0	+	0	gene_id "ENSRNOG00000025154"; gene_version "7"; transcript_id "ENSRNOT00000030108"; transcript_version "7"; exon_number "1"; gene_name "Snu13-ps5"; gene_source "ensembl"; gene_biotype "protein_coding"; transcript_name "Snu13-ps5-201"; transcript_source "ensembl"; transcript_biotype "protein_coding"; tag "Ensembl_canonical";
1	ensembl	CDS	269702163	269702546	0	+	0	gene_id "ENSRNOG00000025154"; gene_version "7"; transcript_id "ENSRNOT00000030108"; transcript_version "7"; exon_number "1"; gene_name "Snu13-ps5"; gene_source "ensembl"; gene_biotype "protein_coding"; transcript_name "Snu13-ps5-201"; transcript_source "ensembl"; transcript_biotype "protein_coding"; protein_id "ENSRNOP00000051559"; protein_version "2"; tag "Ensembl_canonical";
1	ensembl	stop_codon	269702547	269702549	0	+	0	gene_id "ENSRNOG00000025154"; gene_version "7"; transcript_id "ENSRNOT00000030108"; transcript_version "7"; exon_number "1"; gene_name "Snu13-ps5"; gene_source "ensembl"; gene_biotype "protein_coding"; transcript_name "Snu13-ps5-201"; transcript_source "ensembl"; transcript_biotype "protein_coding"; tag "Ensembl_canonical";
1	ensembl	three_prime_utr	269702550	269703004	0	+	.	gene_id "ENSRNOG00000025154"; gene_version "7"; transcript_id "ENSRNOT00000030108"; transcript_version "7"; gene_name "Snu13-ps5"; gene_source "ensembl"; gene_biotype "protein_coding"; transcript_name "Snu13-ps5-201"; transcript_source "ensembl"; transcript_biotype "protein_coding"; tag "Ensembl_canonical";
1	ensembl	five_prime_utr	269812749	269812755	0	+	.	gene_id "ENSRNOG00000033843"; gene_version "5"; transcript_id "ENSRNOT00000041410"; transcript_version "5"; gene_name "AABR07007121.1"; gene_source "ensembl"; gene_biotype "protein_coding"; transcript_name "AABR07007121.1-201"; transcript_source "ensembl"; transcript_biotype "protein_coding"; tag "Ensembl_canonical";
1	ensembl	gene	269812749	269813599	0	+	.	gene_id "ENSRNOG00000033843"; gene_version "5"; gene_name "AABR07007121.1"; gene_source "ensembl"; gene_biotype "protein_coding";
1	ensembl	transcript	269812749	269813599	0	+	.	gene_id "ENSRNOG00000033843"; gene_version "5"; transcript_id "ENSRNOT00000041410"; transcript_version "5"; gene_name "AABR07007121.1"; gene_source "ensembl"; gene_biotype "protein_coding"; transcript_name "AABR07007121.1-201"; transcript_source "ensembl"; transcript_biotype "protein_coding"; tag "Ensembl_canonical";
1	ensembl	exon	269812749	269813599	0	+	.	gene_id "ENSRNOG00000033843"; gene_version "5"; transcript_id "ENSRNOT00000041410"; transcript_version "5"; exon_number "1"; gene_name "AABR07007121.1"; gene_source "ensembl"; gene_biotype "protein_coding"; transcript_name "AABR07007121.1-201"; transcript_source "ensembl"; transcript_biotype "protein_coding"; exon_id "ENSRNOE00000429210"; exon_version "3"; tag "Ensembl_canonical";
1	ensembl	start_codon	269812756	269812758	0	+	0	gene_id "ENSRNOG00000033843"; gene_version "5"; transcript_id "ENSRNOT00000041410"; transcript_version "5"; exon_number "1"; gene_name "AABR07007121.1"; gene_source "ensembl"; gene_biotype "protein_coding"; transcript_name "AABR07007121.1-201"; transcript_source "ensembl"; transcript_biotype "protein_coding"; tag "Ensembl_canonical";
1	ensembl	CDS	269812756	269813553	0	+	0	gene_id "ENSRNOG00000033843"; gene_version "5"; transcript_id "ENSRNOT00000041410"; transcript_version "5"; exon_number "1"; gene_name "AABR07007121.1"; gene_source "ensembl"; gene_biotype "protein_coding"; transcript_name "AABR07007121.1-201"; transcript_source "ensembl"; transcript_biotype "protein_coding"; protein_id "ENSRNOP00000046427"; protein_version "4"; tag "Ensembl_canonical";
1	ensembl	stop_codon	269813554	269813556	0	+	0	gene_id "ENSRNOG00000033843"; gene_version "5"; transcript_id "ENSRNOT00000041410"; transcript_version "5"; exon_number "1"; gene_name "AABR07007121.1"; gene_source "ensembl"; gene_biotype "protein_coding"; transcript_name "AABR07007121.1-201"; transcript_source "ensembl"; transcript_biotype "protein_coding"; tag "Ensembl_canonical";
1	ensembl	three_prime_utr	269813557	269813599	0	+	.	gene_id "ENSRNOG00000033843"; gene_version "5"; transcript_id "ENSRNOT00000041410"; transcript_version "5"; gene_name "AABR07007121.1"; gene_source "ensembl"; gene_biotype "protein_coding"; transcript_name "AABR07007121.1-201"; transcript_source "ensembl"; transcript_biotype "protein_coding"; tag "Ensembl_canonical";
1	sraer114_es	exon	269836589	269836864	0.0466713363697947	+	.	gene_id "sraer114_gene_15027"; transcript_id "sraer114_gene_15027_tx_1"; exon_id "1_269836589_269836864_+"; exonnum "1"; txlen "965";
1	sraer114_es	exon	269838965	269839067	0.0219886469805542	+	.	gene_id "sraer114_gene_15027"; transcript_id "sraer114_gene_15027_tx_2"; exon_id "1_269838965_269839067_+"; exonnum "1"; txlen "792";
1	sraer114_mid	exon	269839485	269839659	0.0466713363697947	+	.	gene_id "sraer114_gene_15027"; transcript_id "sraer114_gene_15027_tx_1"; exon_id "1_269839485_269839659_+"; exonnum "2"; txlen "965";
1	sraer114_mid	exon	269839485	269839659	0.0219886469805542	+	.	gene_id "sraer114_gene_15027"; transcript_id "sraer114_gene_15027_tx_2"; exon_id "1_269839485_269839659_+"; exonnum "2"; txlen "792";
1	sraer114_ss	exon	269841191	269841704	0.0466713363697947	+	.	gene_id "sraer114_gene_15027"; transcript_id "sraer114_gene_15027_tx_1"; exon_id "1_269841191_269841704_+"; exonnum "3"; txlen "965";
1	sraer114_ss	exon	269841191	269841704	0.0219886469805542	+	.	gene_id "sraer114_gene_15027"; transcript_id "sraer114_gene_15027_tx_2"; exon_id "1_269841191_269841704_+"; exonnum "3"; txlen "792";
1	ensembl	five_prime_utr	269883536	269883988	0	+	.	gene_id "ENSRNOG00000082455"; gene_version "1"; transcript_id "ENSRNOT00000161988"; transcript_version "1"; gene_name "Nanos1"; gene_source "ensembl"; gene_biotype "protein_coding"; transcript_name "Nanos1-201"; transcript_source "ensembl"; transcript_biotype "protein_coding"; tag "Ensembl_canonical";
```
