## Supplementary material for "Significantly Improved Mouse and Rat Genome Annotation Using Sequence Read Archive RNA-seq Data": rat_SRA_ENSEMBL114.gtf: rat_SRA_ENSEMBL114.gtf (part 58 of 1073)

```
1	ensembl	exon	269883536	269886884	0	+	.	gene_id "ENSRNOG00000082455"; gene_version "1"; transcript_id "ENSRNOT00000161988"; transcript_version "1"; exon_number "1"; gene_name "Nanos1"; gene_source "ensembl"; gene_biotype "protein_coding"; transcript_name "Nanos1-201"; transcript_source "ensembl"; transcript_biotype "protein_coding"; exon_id "ENSRNOE00000774987"; exon_version "1"; tag "Ensembl_canonical";
1	ensembl	gene	269883536	269895417	0	+	.	gene_id "ENSRNOG00000082455"; gene_version "1"; gene_name "Nanos1"; gene_source "ensembl"; gene_biotype "protein_coding";
1	ensembl	transcript	269883536	269895417	0	+	.	gene_id "ENSRNOG00000082455"; gene_version "1"; transcript_id "ENSRNOT00000161988"; transcript_version "1"; gene_name "Nanos1"; gene_source "ensembl"; gene_biotype "protein_coding"; transcript_name "Nanos1-201"; transcript_source "ensembl"; transcript_biotype "protein_coding"; tag "Ensembl_canonical";
1	ensembl	start_codon	269883989	269883991	0	+	0	gene_id "ENSRNOG00000082455"; gene_version "1"; transcript_id "ENSRNOT00000161988"; transcript_version "1"; exon_number "1"; gene_name "Nanos1"; gene_source "ensembl"; gene_biotype "protein_coding"; transcript_name "Nanos1-201"; transcript_source "ensembl"; transcript_biotype "protein_coding"; tag "Ensembl_canonical";
1	ensembl	CDS	269883989	269884777	0	+	0	gene_id "ENSRNOG00000082455"; gene_version "1"; transcript_id "ENSRNOT00000161988"; transcript_version "1"; exon_number "1"; gene_name "Nanos1"; gene_source "ensembl"; gene_biotype "protein_coding"; transcript_name "Nanos1-201"; transcript_source "ensembl"; transcript_biotype "protein_coding"; protein_id "ENSRNOP00000106076"; protein_version "1"; tag "Ensembl_canonical";
1	ensembl	stop_codon	269884778	269884780	0	+	0	gene_id "ENSRNOG00000082455"; gene_version "1"; transcript_id "ENSRNOT00000161988"; transcript_version "1"; exon_number "1"; gene_name "Nanos1"; gene_source "ensembl"; gene_biotype "protein_coding"; transcript_name "Nanos1-201"; transcript_source "ensembl"; transcript_biotype "protein_coding"; tag "Ensembl_canonical";
1	ensembl	three_prime_utr	269884781	269886884	0	+	.	gene_id "ENSRNOG00000082455"; gene_version "1"; transcript_id "ENSRNOT00000161988"; transcript_version "1"; gene_name "Nanos1"; gene_source "ensembl"; gene_biotype "protein_coding"; transcript_name "Nanos1-201"; transcript_source "ensembl"; transcript_biotype "protein_coding"; tag "Ensembl_canonical";
1	ensembl	exon	269894035	269894094	0	+	.	gene_id "ENSRNOG00000082455"; gene_version "1"; transcript_id "ENSRNOT00000161988"; transcript_version "1"; exon_number "2"; gene_name "Nanos1"; gene_source "ensembl"; gene_biotype "protein_coding"; transcript_name "Nanos1-201"; transcript_source "ensembl"; transcript_biotype "protein_coding"; exon_id "ENSRNOE00000814951"; exon_version "1"; tag "Ensembl_canonical";
1	ensembl	three_prime_utr	269894035	269894094	0	+	.	gene_id "ENSRNOG00000082455"; gene_version "1"; transcript_id "ENSRNOT00000161988"; transcript_version "1"; gene_name "Nanos1"; gene_source "ensembl"; gene_biotype "protein_coding"; transcript_name "Nanos1-201"; transcript_source "ensembl"; transcript_biotype "protein_coding"; tag "Ensembl_canonical";
1	ensembl	exon	269894578	269895417	0	+	.	gene_id "ENSRNOG00000082455"; gene_version "1"; transcript_id "ENSRNOT00000161988"; transcript_version "1"; exon_number "3"; gene_name "Nanos1"; gene_source "ensembl"; gene_biotype "protein_coding"; transcript_name "Nanos1-201"; transcript_source "ensembl"; transcript_biotype "protein_coding"; exon_id "ENSRNOE00000704044"; exon_version "1"; tag "Ensembl_canonical";
1	ensembl	three_prime_utr	269894578	269895417	0	+	.	gene_id "ENSRNOG00000082455"; gene_version "1"; transcript_id "ENSRNOT00000161988"; transcript_version "1"; gene_name "Nanos1"; gene_source "ensembl"; gene_biotype "protein_coding"; transcript_name "Nanos1-201"; transcript_source "ensembl"; transcript_biotype "protein_coding"; tag "Ensembl_canonical";
1	sraer114_es	exon	269918759	269919035	2.38084770987638	+	.	gene_id "ENSRNOG00000010230"; transcript_id "ENSRNOG00000010230_tx_1"; exon_id "1_269918759_269919035_+"; exonnum "1"; txlen "628";
1	sraer114_es	exon	269918759	269919035	0.452518196563357	+	.	gene_id "ENSRNOG00000010230"; transcript_id "ENSRNOG00000010230_tx_8"; exon_id "1_269918759_269919035_+"; exonnum "1"; txlen "1092";
1	sraer114_es	exon	269918759	269919035	0.420032973601834	+	.	gene_id "ENSRNOG00000010230"; transcript_id "ENSRNOG00000010230_tx_9"; exon_id "1_269918759_269919035_+"; exonnum "1"; txlen "762";
1	sraer114_mid	exon	269919491	269919660	2.38084770987638	+	.	gene_id "ENSRNOG00000010230"; transcript_id "ENSRNOG00000010230_tx_1"; exon_id "1_269919491_269919660_+"; exonnum "2"; txlen "628";
1	sraer114_mid	exon	269919491	269919660	0.452518196563357	+	.	gene_id "ENSRNOG00000010230"; transcript_id "ENSRNOG00000010230_tx_8"; exon_id "1_269919491_269919660_+"; exonnum "2"; txlen "1092";
1	sraer114_mid	exon	269919491	269919660	0.420032973601834	+	.	gene_id "ENSRNOG00000010230"; transcript_id "ENSRNOG00000010230_tx_9"; exon_id "1_269919491_269919660_+"; exonnum "2"; txlen "762";
1	sraer114_ss	exon	269927119	269927763	0.452518196563357	+	.	gene_id "ENSRNOG00000010230"; transcript_id "ENSRNOG00000010230_tx_8"; exon_id "1_269927119_269927763_+"; exonnum "3"; txlen "1092";
1	sraer114_mid	exon	269934821	269934954	0.420032973601834	+	.	gene_id "ENSRNOG00000010230"; transcript_id "ENSRNOG00000010230_tx_9"; exon_id "1_269934821_269934954_+"; exonnum "3"; txlen "762";
1	sraer114_ss	exon	269935812	269935992	2.38084770987638	+	.	gene_id "ENSRNOG00000010230"; transcript_id "ENSRNOG00000010230_tx_1"; exon_id "1_269935812_269935992_+"; exonnum "3"; txlen "628";
1	sraer114_ss	exon	269935812	269935992	0.420032973601834	+	.	gene_id "ENSRNOG00000010230"; transcript_id "ENSRNOG00000010230_tx_9"; exon_id "1_269935812_269935992_+"; exonnum "4"; txlen "762";
1	ensembl	five_prime_utr	269936895	269936990	0	+	.	gene_id "ENSRNOG00000010230"; gene_version "9"; transcript_id "ENSRNOT00000013845"; transcript_version "9"; gene_name "Dennd10"; gene_source "ensembl"; gene_biotype "protein_coding"; transcript_name "Dennd10-201"; transcript_source "ensembl"; transcript_biotype "protein_coding";
1	ensembl	five_prime_utr	269936895	269936990	0	+	.	gene_id "ENSRNOG00000010230"; gene_version "9"; transcript_id "ENSRNOT00000144144"; transcript_version "1"; gene_name "Dennd10"; gene_source "ensembl"; gene_biotype "protein_coding"; transcript_name "Dennd10-203"; transcript_source "ensembl"; transcript_biotype "protein_coding"; tag "Ensembl_canonical";
1	ensembl	exon	269936895	269937105	0	+	.	gene_id "ENSRNOG00000010230"; gene_version "9"; transcript_id "ENSRNOT00000013845"; transcript_version "9"; exon_number "1"; gene_name "Dennd10"; gene_source "ensembl"; gene_biotype "protein_coding"; transcript_name "Dennd10-201"; transcript_source "ensembl"; transcript_biotype "protein_coding"; exon_id "ENSRNOE00000096026"; exon_version "7";
1	ensembl	exon	269936895	269937105	0	+	.	gene_id "ENSRNOG00000010230"; gene_version "9"; transcript_id "ENSRNOT00000144144"; transcript_version "1"; exon_number "1"; gene_name "Dennd10"; gene_source "ensembl"; gene_biotype "protein_coding"; transcript_name "Dennd10-203"; transcript_source "ensembl"; transcript_biotype "protein_coding"; exon_id "ENSRNOE00000096026"; exon_version "7"; tag "Ensembl_canonical";
1	ENSEMBL114_rn	exon	269936895	269937105	0.115923715896995	+	.	gene_id "ENSRNOG00000010230"; transcript_id "ENSRNOG00000010230_tx_10"; exon_id "1_269936895_269937105_+"; exonnum "1"; txlen "619";
1	ENSEMBL114_rn	exon	269936895	269937105	0.115923715896995	+	.	gene_id "ENSRNOG00000010230"; transcript_id "ENSRNOG00000010230_tx_11"; exon_id "1_269936895_269937105_+"; exonnum "1"; txlen "639";
1	ENSEMBL114_rn	exon	269936895	269937105	0.115923715896995	+	.	gene_id "ENSRNOG00000010230"; transcript_id "ENSRNOG00000010230_tx_12"; exon_id "1_269936895_269937105_+"; exonnum "1"; txlen "826";
1	ENSEMBL114_rn	exon	269936895	269937105	0.115923715896995	+	.	gene_id "ENSRNOG00000010230"; transcript_id "ENSRNOG00000010230_tx_13"; exon_id "1_269936895_269937105_+"; exonnum "1"; txlen "846";
1	ENSEMBL114_rn	exon	269936895	269937105	2.17499189757398	+	.	gene_id "ENSRNOG00000010230"; transcript_id "ENSRNOG00000010230_tx_2"; exon_id "1_269936895_269937105_+"; exonnum "1"; txlen "1448";
1	ENSEMBL114_rn	exon	269936895	269937105	0.506650081947943	+	.	gene_id "ENSRNOG00000010230"; transcript_id "ENSRNOG00000010230_tx_4"; exon_id "1_269936895_269937105_+"; exonnum "1"; txlen "1100";
1	ENSEMBL114_rn	exon	269936895	269937105	0.506650081947943	+	.	gene_id "ENSRNOG00000010230"; transcript_id "ENSRNOG00000010230_tx_5"; exon_id "1_269936895_269937105_+"; exonnum "1"; txlen "1120";
1	ENSEMBL114_rn	exon	269936895	269937105	0.506650081947943	+	.	gene_id "ENSRNOG00000010230"; transcript_id "ENSRNOG00000010230_tx_6"; exon_id "1_269936895_269937105_+"; exonnum "1"; txlen "1020";
1	ENSEMBL114_rn	exon	269936895	269937105	0.506650081947943	+	.	gene_id "ENSRNOG00000010230"; transcript_id "ENSRNOG00000010230_tx_7"; exon_id "1_269936895_269937105_+"; exonnum "1"; txlen "1040";
1	ensembl	transcript	269936895	269960497	0	+	.	gene_id "ENSRNOG00000010230"; gene_version "9"; transcript_id "ENSRNOT00000013845"; transcript_version "9"; gene_name "Dennd10"; gene_source "ensembl"; gene_biotype "protein_coding"; transcript_name "Dennd10-201"; transcript_source "ensembl"; transcript_biotype "protein_coding";
1	ensembl	gene	269936895	269962853	0	+	.	gene_id "ENSRNOG00000010230"; gene_version "9"; gene_name "Dennd10"; gene_source "ensembl"; gene_biotype "protein_coding";
1	ensembl	transcript	269936895	269962853	0	+	.	gene_id "ENSRNOG00000010230"; gene_version "9"; transcript_id "ENSRNOT00000144144"; transcript_version "1"; gene_name "Dennd10"; gene_source "ensembl"; gene_biotype "protein_coding"; transcript_name "Dennd10-203"; transcript_source "ensembl"; transcript_biotype "protein_coding"; tag "Ensembl_canonical";
1	ensembl	start_codon	269936991	269936993	0	+	0	gene_id "ENSRNOG00000010230"; gene_version "9"; transcript_id "ENSRNOT00000013845"; transcript_version "9"; exon_number "1"; gene_name "Dennd10"; gene_source "ensembl"; gene_biotype "protein_coding"; transcript_name "Dennd10-201"; transcript_source "ensembl"; transcript_biotype "protein_coding";
1	ensembl	start_codon	269936991	269936993	0	+	0	gene_id "ENSRNOG00000010230"; gene_version "9"; transcript_id "ENSRNOT00000144144"; transcript_version "1"; exon_number "1"; gene_name "Dennd10"; gene_source "ensembl"; gene_biotype "protein_coding"; transcript_name "Dennd10-203"; transcript_source "ensembl"; transcript_biotype "protein_coding"; tag "Ensembl_canonical";
1	ensembl	CDS	269936991	269937105	0	+	0	gene_id "ENSRNOG00000010230"; gene_version "9"; transcript_id "ENSRNOT00000013845"; transcript_version "9"; exon_number "1"; gene_name "Dennd10"; gene_source "ensembl"; gene_biotype "protein_coding"; transcript_name "Dennd10-201"; transcript_source "ensembl"; transcript_biotype "protein_coding"; protein_id "ENSRNOP00000013845"; protein_version "8";
1	ensembl	CDS	269936991	269937105	0	+	0	gene_id "ENSRNOG00000010230"; gene_version "9"; transcript_id "ENSRNOT00000144144"; transcript_version "1"; exon_number "1"; gene_name "Dennd10"; gene_source "ensembl"; gene_biotype "protein_coding"; transcript_name "Dennd10-203"; transcript_source "ensembl"; transcript_biotype "protein_coding"; protein_id "ENSRNOP00000110071"; protein_version "1"; tag "Ensembl_canonical";
1	ensembl	exon	269939040	269939074	0	+	.	gene_id "ENSRNOG00000010230"; gene_version "9"; transcript_id "ENSRNOT00000108463"; transcript_version "2"; exon_number "1"; gene_name "Dennd10"; gene_source "ensembl"; gene_biotype "protein_coding"; transcript_name "Dennd10-202"; transcript_source "ensembl"; transcript_biotype "protein_coding"; exon_id "ENSRNOE00000651112"; exon_version "1";
1	ensembl	CDS	269939040	269939074	0	+	0	gene_id "ENSRNOG00000010230"; gene_version "9"; transcript_id "ENSRNOT00000108463"; transcript_version "2"; exon_number "1"; gene_name "Dennd10"; gene_source "ensembl"; gene_biotype "protein_coding"; transcript_name "Dennd10-202"; transcript_source "ensembl"; transcript_biotype "protein_coding"; protein_id "ENSRNOP00000094983"; protein_version "1";
1	ensembl	transcript	269939040	269960497	0	+	.	gene_id "ENSRNOG00000010230"; gene_version "9"; transcript_id "ENSRNOT00000108463"; transcript_version "2"; gene_name "Dennd10"; gene_source "ensembl"; gene_biotype "protein_coding"; transcript_name "Dennd10-202"; transcript_source "ensembl"; transcript_biotype "protein_coding";
1	ensembl	exon	269939707	269939874	0	+	.	gene_id "ENSRNOG00000010230"; gene_version "9"; transcript_id "ENSRNOT00000108463"; transcript_version "2"; exon_number "2"; gene_name "Dennd10"; gene_source "ensembl"; gene_biotype "protein_coding"; transcript_name "Dennd10-202"; transcript_source "ensembl"; transcript_biotype "protein_coding"; exon_id "ENSRNOE00000662971"; exon_version "1";
1	ensembl	CDS	269939707	269939874	0	+	1	gene_id "ENSRNOG00000010230"; gene_version "9"; transcript_id "ENSRNOT00000108463"; transcript_version "2"; exon_number "2"; gene_name "Dennd10"; gene_source "ensembl"; gene_biotype "protein_coding"; transcript_name "Dennd10-202"; transcript_source "ensembl"; transcript_biotype "protein_coding"; protein_id "ENSRNOP00000094983"; protein_version "1";
1	sraer114_mid	exon	269939707	269939923	0.115923715896995	+	.	gene_id "ENSRNOG00000010230"; transcript_id "ENSRNOG00000010230_tx_11"; exon_id "1_269939707_269939923_+"; exonnum "2"; txlen "639";
1	sraer114_mid	exon	269939707	269939923	0.115923715896995	+	.	gene_id "ENSRNOG00000010230"; transcript_id "ENSRNOG00000010230_tx_13"; exon_id "1_269939707_269939923_+"; exonnum "2"; txlen "846";
1	sraer114_mid	exon	269939707	269939923	2.17499189757398	+	.	gene_id "ENSRNOG00000010230"; transcript_id "ENSRNOG00000010230_tx_2"; exon_id "1_269939707_269939923_+"; exonnum "2"; txlen "1448";
1	sraer114_mid	exon	269939707	269939923	0.506650081947943	+	.	gene_id "ENSRNOG00000010230"; transcript_id "ENSRNOG00000010230_tx_5"; exon_id "1_269939707_269939923_+"; exonnum "2"; txlen "1120";
1	sraer114_mid	exon	269939707	269939923	0.506650081947943	+	.	gene_id "ENSRNOG00000010230"; transcript_id "ENSRNOG00000010230_tx_7"; exon_id "1_269939707_269939923_+"; exonnum "2"; txlen "1040";
1	ensembl	exon	269939727	269939923	0	+	.	gene_id "ENSRNOG00000010230"; gene_version "9"; transcript_id "ENSRNOT00000013845"; transcript_version "9"; exon_number "2"; gene_name "Dennd10"; gene_source "ensembl"; gene_biotype "protein_coding"; transcript_name "Dennd10-201"; transcript_source "ensembl"; transcript_biotype "protein_coding"; exon_id "ENSRNOE00000096156"; exon_version "3";
1	ensembl	CDS	269939727	269939923	0	+	2	gene_id "ENSRNOG00000010230"; gene_version "9"; transcript_id "ENSRNOT00000013845"; transcript_version "9"; exon_number "2"; gene_name "Dennd10"; gene_source "ensembl"; gene_biotype "protein_coding"; transcript_name "Dennd10-201"; transcript_source "ensembl"; transcript_biotype "protein_coding"; protein_id "ENSRNOP00000013845"; protein_version "8";
1	ensembl	exon	269939727	269939923	0	+	.	gene_id "ENSRNOG00000010230"; gene_version "9"; transcript_id "ENSRNOT00000144144"; transcript_version "1"; exon_number "2"; gene_name "Dennd10"; gene_source "ensembl"; gene_biotype "protein_coding"; transcript_name "Dennd10-203"; transcript_source "ensembl"; transcript_biotype "protein_coding"; exon_id "ENSRNOE00000096156"; exon_version "3"; tag "Ensembl_canonical";
1	ensembl	CDS	269939727	269939923	0	+	2	gene_id "ENSRNOG00000010230"; gene_version "9"; transcript_id "ENSRNOT00000144144"; transcript_version "1"; exon_number "2"; gene_name "Dennd10"; gene_source "ensembl"; gene_biotype "protein_coding"; transcript_name "Dennd10-203"; transcript_source "ensembl"; transcript_biotype "protein_coding"; protein_id "ENSRNOP00000110071"; protein_version "1"; tag "Ensembl_canonical";
1	ENSEMBL114_rn	exon	269939727	269939923	0.115923715896995	+	.	gene_id "ENSRNOG00000010230"; transcript_id "ENSRNOG00000010230_tx_10"; exon_id "1_269939727_269939923_+"; exonnum "2"; txlen "619";
1	ENSEMBL114_rn	exon	269939727	269939923	0.115923715896995	+	.	gene_id "ENSRNOG00000010230"; transcript_id "ENSRNOG00000010230_tx_12"; exon_id "1_269939727_269939923_+"; exonnum "2"; txlen "826";
1	ENSEMBL114_rn	exon	269939727	269939923	0.506650081947943	+	.	gene_id "ENSRNOG00000010230"; transcript_id "ENSRNOG00000010230_tx_4"; exon_id "1_269939727_269939923_+"; exonnum "2"; txlen "1100";
1	ENSEMBL114_rn	exon	269939727	269939923	0.506650081947943	+	.	gene_id "ENSRNOG00000010230"; transcript_id "ENSRNOG00000010230_tx_6"; exon_id "1_269939727_269939923_+"; exonnum "2"; txlen "1020";
1	ensembl	exon	269941494	269941700	0	+	.	gene_id "ENSRNOG00000010230"; gene_version "9"; transcript_id "ENSRNOT00000148269"; transcript_version "1"; exon_number "1"; gene_name "Dennd10"; gene_source "ensembl"; gene_biotype "protein_coding"; transcript_name "Dennd10-204"; transcript_source "ensembl"; transcript_biotype "protein_coding"; exon_id "ENSRNOE00000799758"; exon_version "1";
1	ensembl	five_prime_utr	269941494	269941700	0	+	.	gene_id "ENSRNOG00000010230"; gene_version "9"; transcript_id "ENSRNOT00000148269"; transcript_version "1"; gene_name "Dennd10"; gene_source "ensembl"; gene_biotype "protein_coding"; transcript_name "Dennd10-204"; transcript_source "ensembl"; transcript_biotype "protein_coding";
1	ENSEMBL114_rn	exon	269941494	269941700	0.115923715896995	+	.	gene_id "ENSRNOG00000010230"; transcript_id "ENSRNOG00000010230_tx_12"; exon_id "1_269941494_269941700_+"; exonnum "3"; txlen "826";
1	ENSEMBL114_rn	exon	269941494	269941700	0.115923715896995	+	.	gene_id "ENSRNOG00000010230"; transcript_id "ENSRNOG00000010230_tx_13"; exon_id "1_269941494_269941700_+"; exonnum "3"; txlen "846";
1	ENSEMBL114_rn	exon	269941494	269941700	2.17499189757398	+	.	gene_id "ENSRNOG00000010230"; transcript_id "ENSRNOG00000010230_tx_2"; exon_id "1_269941494_269941700_+"; exonnum "3"; txlen "1448";
1	ensembl	transcript	269941494	269960497	0	+	.	gene_id "ENSRNOG00000010230"; gene_version "9"; transcript_id "ENSRNOT00000148269"; transcript_version "1"; gene_name "Dennd10"; gene_source "ensembl"; gene_biotype "protein_coding"; transcript_name "Dennd10-204"; transcript_source "ensembl"; transcript_biotype "protein_coding";
1	ensembl	exon	269943017	269943096	0	+	.	gene_id "ENSRNOG00000010230"; gene_version "9"; transcript_id "ENSRNOT00000148269"; transcript_version "1"; exon_number "2"; gene_name "Dennd10"; gene_source "ensembl"; gene_biotype "protein_coding"; transcript_name "Dennd10-204"; transcript_source "ensembl"; transcript_biotype "protein_coding"; exon_id "ENSRNOE00000676014"; exon_version "1";
1	ensembl	five_prime_utr	269943017	269943096	0	+	.	gene_id "ENSRNOG00000010230"; gene_version "9"; transcript_id "ENSRNOT00000148269"; transcript_version "1"; gene_name "Dennd10"; gene_source "ensembl"; gene_biotype "protein_coding"; transcript_name "Dennd10-204"; transcript_source "ensembl"; transcript_biotype "protein_coding";
1	ensembl	exon	269943017	269943096	0	+	.	gene_id "ENSRNOG00000010230"; gene_version "9"; transcript_id "ENSRNOT00000013845"; transcript_version "9"; exon_number "3"; gene_name "Dennd10"; gene_source "ensembl"; gene_biotype "protein_coding"; transcript_name "Dennd10-201"; transcript_source "ensembl"; transcript_biotype "protein_coding"; exon_id "ENSRNOE00000096377"; exon_version "1";
1	ensembl	CDS	269943017	269943096	0	+	0	gene_id "ENSRNOG00000010230"; gene_version "9"; transcript_id "ENSRNOT00000013845"; transcript_version "9"; exon_number "3"; gene_name "Dennd10"; gene_source "ensembl"; gene_biotype "protein_coding"; transcript_name "Dennd10-201"; transcript_source "ensembl"; transcript_biotype "protein_coding"; protein_id "ENSRNOP00000013845"; protein_version "8";
1	ensembl	exon	269943017	269943096	0	+	.	gene_id "ENSRNOG00000010230"; gene_version "9"; transcript_id "ENSRNOT00000144144"; transcript_version "1"; exon_number "3"; gene_name "Dennd10"; gene_source "ensembl"; gene_biotype "protein_coding"; transcript_name "Dennd10-203"; transcript_source "ensembl"; transcript_biotype "protein_coding"; exon_id "ENSRNOE00000096377"; exon_version "1"; tag "Ensembl_canonical";
1	ensembl	CDS	269943017	269943096	0	+	0	gene_id "ENSRNOG00000010230"; gene_version "9"; transcript_id "ENSRNOT00000144144"; transcript_version "1"; exon_number "3"; gene_name "Dennd10"; gene_source "ensembl"; gene_biotype "protein_coding"; transcript_name "Dennd10-203"; transcript_source "ensembl"; transcript_biotype "protein_coding"; protein_id "ENSRNOP00000110071"; protein_version "1"; tag "Ensembl_canonical";
1	ENSEMBL114_rn	exon	269943017	269943096	0.115923715896995	+	.	gene_id "ENSRNOG00000010230"; transcript_id "ENSRNOG00000010230_tx_10"; exon_id "1_269943017_269943096_+"; exonnum "3"; txlen "619";
1	ENSEMBL114_rn	exon	269943017	269943096	0.115923715896995	+	.	gene_id "ENSRNOG00000010230"; transcript_id "ENSRNOG00000010230_tx_11"; exon_id "1_269943017_269943096_+"; exonnum "3"; txlen "639";
1	ENSEMBL114_rn	exon	269943017	269943096	0.115923715896995	+	.	gene_id "ENSRNOG00000010230"; transcript_id "ENSRNOG00000010230_tx_12"; exon_id "1_269943017_269943096_+"; exonnum "4"; txlen "826";
1	ENSEMBL114_rn	exon	269943017	269943096	0.115923715896995	+	.	gene_id "ENSRNOG00000010230"; transcript_id "ENSRNOG00000010230_tx_13"; exon_id "1_269943017_269943096_+"; exonnum "4"; txlen "846";
1	ENSEMBL114_rn	exon	269943017	269943096	2.17499189757398	+	.	gene_id "ENSRNOG00000010230"; transcript_id "ENSRNOG00000010230_tx_2"; exon_id "1_269943017_269943096_+"; exonnum "4"; txlen "1448";
1	ENSEMBL114_rn	exon	269943017	269943096	0.506650081947943	+	.	gene_id "ENSRNOG00000010230"; transcript_id "ENSRNOG00000010230_tx_4"; exon_id "1_269943017_269943096_+"; exonnum "3"; txlen "1100";
1	ENSEMBL114_rn	exon	269943017	269943096	0.506650081947943	+	.	gene_id "ENSRNOG00000010230"; transcript_id "ENSRNOG00000010230_tx_5"; exon_id "1_269943017_269943096_+"; exonnum "3"; txlen "1120";
1	sraer114_ss	exon	269945100	269945230	0.115923715896995	+	.	gene_id "ENSRNOG00000010230"; transcript_id "ENSRNOG00000010230_tx_10"; exon_id "1_269945100_269945230_+"; exonnum "4"; txlen "619";
1	sraer114_ss	exon	269945100	269945230	0.115923715896995	+	.	gene_id "ENSRNOG00000010230"; transcript_id "ENSRNOG00000010230_tx_11"; exon_id "1_269945100_269945230_+"; exonnum "4"; txlen "639";
1	sraer114_ss	exon	269945100	269945230	0.115923715896995	+	.	gene_id "ENSRNOG00000010230"; transcript_id "ENSRNOG00000010230_tx_12"; exon_id "1_269945100_269945230_+"; exonnum "5"; txlen "826";
1	sraer114_ss	exon	269945100	269945230	0.115923715896995	+	.	gene_id "ENSRNOG00000010230"; transcript_id "ENSRNOG00000010230_tx_13"; exon_id "1_269945100_269945230_+"; exonnum "5"; txlen "846";
1	ensembl	exon	269945913	269946139	0	+	.	gene_id "ENSRNOG00000010230"; gene_version "9"; transcript_id "ENSRNOT00000108463"; transcript_version "2"; exon_number "3"; gene_name "Dennd10"; gene_source "ensembl"; gene_biotype "protein_coding"; transcript_name "Dennd10-202"; transcript_source "ensembl"; transcript_biotype "protein_coding"; exon_id "ENSRNOE00000605367"; exon_version "1";
1	ensembl	CDS	269945913	269946139	0	+	1	gene_id "ENSRNOG00000010230"; gene_version "9"; transcript_id "ENSRNOT00000108463"; transcript_version "2"; exon_number "3"; gene_name "Dennd10"; gene_source "ensembl"; gene_biotype "protein_coding"; transcript_name "Dennd10-202"; transcript_source "ensembl"; transcript_biotype "protein_coding"; protein_id "ENSRNOP00000094983"; protein_version "1";
1	ensembl	five_prime_utr	269945991	269946021	0	+	.	gene_id "ENSRNOG00000010230"; gene_version "9"; transcript_id "ENSRNOT00000148269"; transcript_version "1"; gene_name "Dennd10"; gene_source "ensembl"; gene_biotype "protein_coding"; transcript_name "Dennd10-204"; transcript_source "ensembl"; transcript_biotype "protein_coding";
1	ensembl	exon	269945991	269946139	0	+	.	gene_id "ENSRNOG00000010230"; gene_version "9"; transcript_id "ENSRNOT00000148269"; transcript_version "1"; exon_number "3"; gene_name "Dennd10"; gene_source "ensembl"; gene_biotype "protein_coding"; transcript_name "Dennd10-204"; transcript_source "ensembl"; transcript_biotype "protein_coding"; exon_id "ENSRNOE00000674509"; exon_version "1";
1	ensembl	exon	269945991	269946139	0	+	.	gene_id "ENSRNOG00000010230"; gene_version "9"; transcript_id "ENSRNOT00000013845"; transcript_version "9"; exon_number "4"; gene_name "Dennd10"; gene_source "ensembl"; gene_biotype "protein_coding"; transcript_name "Dennd10-201"; transcript_source "ensembl"; transcript_biotype "protein_coding"; exon_id "ENSRNOE00000096590"; exon_version "1";
1	ensembl	CDS	269945991	269946139	0	+	1	gene_id "ENSRNOG00000010230"; gene_version "9"; transcript_id "ENSRNOT00000013845"; transcript_version "9"; exon_number "4"; gene_name "Dennd10"; gene_source "ensembl"; gene_biotype "protein_coding"; transcript_name "Dennd10-201"; transcript_source "ensembl"; transcript_biotype "protein_coding"; protein_id "ENSRNOP00000013845"; protein_version "8";
1	ensembl	exon	269945991	269946139	0	+	.	gene_id "ENSRNOG00000010230"; gene_version "9"; transcript_id "ENSRNOT00000144144"; transcript_version "1"; exon_number "4"; gene_name "Dennd10"; gene_source "ensembl"; gene_biotype "protein_coding"; transcript_name "Dennd10-203"; transcript_source "ensembl"; transcript_biotype "protein_coding"; exon_id "ENSRNOE00000096590"; exon_version "1"; tag "Ensembl_canonical";
1	ensembl	CDS	269945991	269946139	0	+	1	gene_id "ENSRNOG00000010230"; gene_version "9"; transcript_id "ENSRNOT00000144144"; transcript_version "1"; exon_number "4"; gene_name "Dennd10"; gene_source "ensembl"; gene_biotype "protein_coding"; transcript_name "Dennd10-203"; transcript_source "ensembl"; transcript_biotype "protein_coding"; protein_id "ENSRNOP00000110071"; protein_version "1"; tag "Ensembl_canonical";
1	ENSEMBL114_rn	exon	269945991	269946139	2.17499189757398	+	.	gene_id "ENSRNOG00000010230"; transcript_id "ENSRNOG00000010230_tx_2"; exon_id "1_269945991_269946139_+"; exonnum "5"; txlen "1448";
1	ENSEMBL114_rn	exon	269945991	269946139	0.506650081947943	+	.	gene_id "ENSRNOG00000010230"; transcript_id "ENSRNOG00000010230_tx_4"; exon_id "1_269945991_269946139_+"; exonnum "4"; txlen "1100";
1	ENSEMBL114_rn	exon	269945991	269946139	0.506650081947943	+	.	gene_id "ENSRNOG00000010230"; transcript_id "ENSRNOG00000010230_tx_5"; exon_id "1_269945991_269946139_+"; exonnum "4"; txlen "1120";
1	ENSEMBL114_rn	exon	269945991	269946139	0.506650081947943	+	.	gene_id "ENSRNOG00000010230"; transcript_id "ENSRNOG00000010230_tx_6"; exon_id "1_269945991_269946139_+"; exonnum "3"; txlen "1020";
1	ENSEMBL114_rn	exon	269945991	269946139	0.506650081947943	+	.	gene_id "ENSRNOG00000010230"; transcript_id "ENSRNOG00000010230_tx_7"; exon_id "1_269945991_269946139_+"; exonnum "3"; txlen "1040";
1	ensembl	start_codon	269946022	269946024	0	+	0	gene_id "ENSRNOG00000010230"; gene_version "9"; transcript_id "ENSRNOT00000148269"; transcript_version "1"; exon_number "3"; gene_name "Dennd10"; gene_source "ensembl"; gene_biotype "protein_coding"; transcript_name "Dennd10-204"; transcript_source "ensembl"; transcript_biotype "protein_coding";
1	ensembl	CDS	269946022	269946139	0	+	0	gene_id "ENSRNOG00000010230"; gene_version "9"; transcript_id "ENSRNOT00000148269"; transcript_version "1"; exon_number "3"; gene_name "Dennd10"; gene_source "ensembl"; gene_biotype "protein_coding"; transcript_name "Dennd10-204"; transcript_source "ensembl"; transcript_biotype "protein_coding"; protein_id "ENSRNOP00000101312"; protein_version "1";
1	ensembl	exon	269946882	269946993	0	+	.	gene_id "ENSRNOG00000010230"; gene_version "9"; transcript_id "ENSRNOT00000148269"; transcript_version "1"; exon_number "4"; gene_name "Dennd10"; gene_source "ensembl"; gene_biotype "protein_coding"; transcript_name "Dennd10-204"; transcript_source "ensembl"; transcript_biotype "protein_coding"; exon_id "ENSRNOE00000096836"; exon_version "1";
1	ensembl	CDS	269946882	269946993	0	+	2	gene_id "ENSRNOG00000010230"; gene_version "9"; transcript_id "ENSRNOT00000148269"; transcript_version "1"; exon_number "4"; gene_name "Dennd10"; gene_source "ensembl"; gene_biotype "protein_coding"; transcript_name "Dennd10-204"; transcript_source "ensembl"; transcript_biotype "protein_coding"; protein_id "ENSRNOP00000101312"; protein_version "1";
1	ensembl	exon	269946882	269946993	0	+	.	gene_id "ENSRNOG00000010230"; gene_version "9"; transcript_id "ENSRNOT00000108463"; transcript_version "2"; exon_number "4"; gene_name "Dennd10"; gene_source "ensembl"; gene_biotype "protein_coding"; transcript_name "Dennd10-202"; transcript_source "ensembl"; transcript_biotype "protein_coding"; exon_id "ENSRNOE00000096836"; exon_version "1";
1	ensembl	CDS	269946882	269946993	0	+	2	gene_id "ENSRNOG00000010230"; gene_version "9"; transcript_id "ENSRNOT00000108463"; transcript_version "2"; exon_number "4"; gene_name "Dennd10"; gene_source "ensembl"; gene_biotype "protein_coding"; transcript_name "Dennd10-202"; transcript_source "ensembl"; transcript_biotype "protein_coding"; protein_id "ENSRNOP00000094983"; protein_version "1";
1	ensembl	exon	269946882	269946993	0	+	.	gene_id "ENSRNOG00000010230"; gene_version "9"; transcript_id "ENSRNOT00000013845"; transcript_version "9"; exon_number "5"; gene_name "Dennd10"; gene_source "ensembl"; gene_biotype "protein_coding"; transcript_name "Dennd10-201"; transcript_source "ensembl"; transcript_biotype "protein_coding"; exon_id "ENSRNOE00000096836"; exon_version "1";
1	ensembl	CDS	269946882	269946993	0	+	2	gene_id "ENSRNOG00000010230"; gene_version "9"; transcript_id "ENSRNOT00000013845"; transcript_version "9"; exon_number "5"; gene_name "Dennd10"; gene_source "ensembl"; gene_biotype "protein_coding"; transcript_name "Dennd10-201"; transcript_source "ensembl"; transcript_biotype "protein_coding"; protein_id "ENSRNOP00000013845"; protein_version "8";
1	ensembl	exon	269946882	269946993	0	+	.	gene_id "ENSRNOG00000010230"; gene_version "9"; transcript_id "ENSRNOT00000144144"; transcript_version "1"; exon_number "5"; gene_name "Dennd10"; gene_source "ensembl"; gene_biotype "protein_coding"; transcript_name "Dennd10-203"; transcript_source "ensembl"; transcript_biotype "protein_coding"; exon_id "ENSRNOE00000096836"; exon_version "1"; tag "Ensembl_canonical";
1	ensembl	CDS	269946882	269946993	0	+	2	gene_id "ENSRNOG00000010230"; gene_version "9"; transcript_id "ENSRNOT00000144144"; transcript_version "1"; exon_number "5"; gene_name "Dennd10"; gene_source "ensembl"; gene_biotype "protein_coding"; transcript_name "Dennd10-203"; transcript_source "ensembl"; transcript_biotype "protein_coding"; protein_id "ENSRNOP00000110071"; protein_version "1"; tag "Ensembl_canonical";
1	ENSEMBL114_rn	exon	269946882	269946993	2.17499189757398	+	.	gene_id "ENSRNOG00000010230"; transcript_id "ENSRNOG00000010230_tx_2"; exon_id "1_269946882_269946993_+"; exonnum "6"; txlen "1448";
1	ENSEMBL114_rn	exon	269946882	269946993	0.506650081947943	+	.	gene_id "ENSRNOG00000010230"; transcript_id "ENSRNOG00000010230_tx_4"; exon_id "1_269946882_269946993_+"; exonnum "5"; txlen "1100";
1	ENSEMBL114_rn	exon	269946882	269946993	0.506650081947943	+	.	gene_id "ENSRNOG00000010230"; transcript_id "ENSRNOG00000010230_tx_5"; exon_id "1_269946882_269946993_+"; exonnum "5"; txlen "1120";
1	ENSEMBL114_rn	exon	269946882	269946993	0.506650081947943	+	.	gene_id "ENSRNOG00000010230"; transcript_id "ENSRNOG00000010230_tx_6"; exon_id "1_269946882_269946993_+"; exonnum "4"; txlen "1020";
1	ENSEMBL114_rn	exon	269946882	269946993	0.506650081947943	+	.	gene_id "ENSRNOG00000010230"; transcript_id "ENSRNOG00000010230_tx_7"; exon_id "1_269946882_269946993_+"; exonnum "4"; txlen "1040";
1	ensembl	exon	269950997	269951097	0	+	.	gene_id "ENSRNOG00000010230"; gene_version "9"; transcript_id "ENSRNOT00000148269"; transcript_version "1"; exon_number "5"; gene_name "Dennd10"; gene_source "ensembl"; gene_biotype "protein_coding"; transcript_name "Dennd10-204"; transcript_source "ensembl"; transcript_biotype "protein_coding"; exon_id "ENSRNOE00000097070"; exon_version "1";
1	ensembl	CDS	269950997	269951097	0	+	1	gene_id "ENSRNOG00000010230"; gene_version "9"; transcript_id "ENSRNOT00000148269"; transcript_version "1"; exon_number "5"; gene_name "Dennd10"; gene_source "ensembl"; gene_biotype "protein_coding"; transcript_name "Dennd10-204"; transcript_source "ensembl"; transcript_biotype "protein_coding"; protein_id "ENSRNOP00000101312"; protein_version "1";
1	ensembl	exon	269950997	269951097	0	+	.	gene_id "ENSRNOG00000010230"; gene_version "9"; transcript_id "ENSRNOT00000108463"; transcript_version "2"; exon_number "5"; gene_name "Dennd10"; gene_source "ensembl"; gene_biotype "protein_coding"; transcript_name "Dennd10-202"; transcript_source "ensembl"; transcript_biotype "protein_coding"; exon_id "ENSRNOE00000097070"; exon_version "1";
1	ensembl	CDS	269950997	269951097	0	+	1	gene_id "ENSRNOG00000010230"; gene_version "9"; transcript_id "ENSRNOT00000108463"; transcript_version "2"; exon_number "5"; gene_name "Dennd10"; gene_source "ensembl"; gene_biotype "protein_coding"; transcript_name "Dennd10-202"; transcript_source "ensembl"; transcript_biotype "protein_coding"; protein_id "ENSRNOP00000094983"; protein_version "1";
1	ensembl	exon	269950997	269951097	0	+	.	gene_id "ENSRNOG00000010230"; gene_version "9"; transcript_id "ENSRNOT00000013845"; transcript_version "9"; exon_number "6"; gene_name "Dennd10"; gene_source "ensembl"; gene_biotype "protein_coding"; transcript_name "Dennd10-201"; transcript_source "ensembl"; transcript_biotype "protein_coding"; exon_id "ENSRNOE00000097070"; exon_version "1";
1	ensembl	CDS	269950997	269951097	0	+	1	gene_id "ENSRNOG00000010230"; gene_version "9"; transcript_id "ENSRNOT00000013845"; transcript_version "9"; exon_number "6"; gene_name "Dennd10"; gene_source "ensembl"; gene_biotype "protein_coding"; transcript_name "Dennd10-201"; transcript_source "ensembl"; transcript_biotype "protein_coding"; protein_id "ENSRNOP00000013845"; protein_version "8";
1	ensembl	exon	269950997	269951097	0	+	.	gene_id "ENSRNOG00000010230"; gene_version "9"; transcript_id "ENSRNOT00000144144"; transcript_version "1"; exon_number "6"; gene_name "Dennd10"; gene_source "ensembl"; gene_biotype "protein_coding"; transcript_name "Dennd10-203"; transcript_source "ensembl"; transcript_biotype "protein_coding"; exon_id "ENSRNOE00000097070"; exon_version "1"; tag "Ensembl_canonical";
1	ensembl	CDS	269950997	269951097	0	+	1	gene_id "ENSRNOG00000010230"; gene_version "9"; transcript_id "ENSRNOT00000144144"; transcript_version "1"; exon_number "6"; gene_name "Dennd10"; gene_source "ensembl"; gene_biotype "protein_coding"; transcript_name "Dennd10-203"; transcript_source "ensembl"; transcript_biotype "protein_coding"; protein_id "ENSRNOP00000110071"; protein_version "1"; tag "Ensembl_canonical";
1	ENSEMBL114_rn	exon	269950997	269951097	2.17499189757398	+	.	gene_id "ENSRNOG00000010230"; transcript_id "ENSRNOG00000010230_tx_2"; exon_id "1_269950997_269951097_+"; exonnum "7"; txlen "1448";
1	ENSEMBL114_rn	exon	269950997	269951097	0.506650081947943	+	.	gene_id "ENSRNOG00000010230"; transcript_id "ENSRNOG00000010230_tx_4"; exon_id "1_269950997_269951097_+"; exonnum "6"; txlen "1100";
1	ENSEMBL114_rn	exon	269950997	269951097	0.506650081947943	+	.	gene_id "ENSRNOG00000010230"; transcript_id "ENSRNOG00000010230_tx_5"; exon_id "1_269950997_269951097_+"; exonnum "6"; txlen "1120";
1	ENSEMBL114_rn	exon	269950997	269951097	0.506650081947943	+	.	gene_id "ENSRNOG00000010230"; transcript_id "ENSRNOG00000010230_tx_6"; exon_id "1_269950997_269951097_+"; exonnum "5"; txlen "1020";
1	ENSEMBL114_rn	exon	269950997	269951097	0.506650081947943	+	.	gene_id "ENSRNOG00000010230"; transcript_id "ENSRNOG00000010230_tx_7"; exon_id "1_269950997_269951097_+"; exonnum "5"; txlen "1040";
1	sraer114_ss	exon	269954865	269955114	0.506650081947943	+	.	gene_id "ENSRNOG00000010230"; transcript_id "ENSRNOG00000010230_tx_4"; exon_id "1_269954865_269955114_+"; exonnum "7"; txlen "1100";
1	sraer114_ss	exon	269954865	269955114	0.506650081947943	+	.	gene_id "ENSRNOG00000010230"; transcript_id "ENSRNOG00000010230_tx_5"; exon_id "1_269954865_269955114_+"; exonnum "7"; txlen "1120";
1	sraer114_ss	exon	269954865	269955114	0.506650081947943	+	.	gene_id "ENSRNOG00000010230"; transcript_id "ENSRNOG00000010230_tx_6"; exon_id "1_269954865_269955114_+"; exonnum "6"; txlen "1020";
1	sraer114_ss	exon	269954865	269955114	0.506650081947943	+	.	gene_id "ENSRNOG00000010230"; transcript_id "ENSRNOG00000010230_tx_7"; exon_id "1_269954865_269955114_+"; exonnum "6"; txlen "1040";
1	ensembl	exon	269955680	269955787	0	+	.	gene_id "ENSRNOG00000010230"; gene_version "9"; transcript_id "ENSRNOT00000148269"; transcript_version "1"; exon_number "6"; gene_name "Dennd10"; gene_source "ensembl"; gene_biotype "protein_coding"; transcript_name "Dennd10-204"; transcript_source "ensembl"; transcript_biotype "protein_coding"; exon_id "ENSRNOE00000098345"; exon_version "2";
1	ensembl	CDS	269955680	269955787	0	+	2	gene_id "ENSRNOG00000010230"; gene_version "9"; transcript_id "ENSRNOT00000148269"; transcript_version "1"; exon_number "6"; gene_name "Dennd10"; gene_source "ensembl"; gene_biotype "protein_coding"; transcript_name "Dennd10-204"; transcript_source "ensembl"; transcript_biotype "protein_coding"; protein_id "ENSRNOP00000101312"; protein_version "1";
1	ensembl	exon	269955680	269955787	0	+	.	gene_id "ENSRNOG00000010230"; gene_version "9"; transcript_id "ENSRNOT00000108463"; transcript_version "2"; exon_number "6"; gene_name "Dennd10"; gene_source "ensembl"; gene_biotype "protein_coding"; transcript_name "Dennd10-202"; transcript_source "ensembl"; transcript_biotype "protein_coding"; exon_id "ENSRNOE00000098345"; exon_version "2";
1	ensembl	CDS	269955680	269955787	0	+	2	gene_id "ENSRNOG00000010230"; gene_version "9"; transcript_id "ENSRNOT00000108463"; transcript_version "2"; exon_number "6"; gene_name "Dennd10"; gene_source "ensembl"; gene_biotype "protein_coding"; transcript_name "Dennd10-202"; transcript_source "ensembl"; transcript_biotype "protein_coding"; protein_id "ENSRNOP00000094983"; protein_version "1";
1	ensembl	exon	269955680	269955787	0	+	.	gene_id "ENSRNOG00000010230"; gene_version "9"; transcript_id "ENSRNOT00000013845"; transcript_version "9"; exon_number "7"; gene_name "Dennd10"; gene_source "ensembl"; gene_biotype "protein_coding"; transcript_name "Dennd10-201"; transcript_source "ensembl"; transcript_biotype "protein_coding"; exon_id "ENSRNOE00000098345"; exon_version "2";
1	ensembl	CDS	269955680	269955787	0	+	2	gene_id "ENSRNOG00000010230"; gene_version "9"; transcript_id "ENSRNOT00000013845"; transcript_version "9"; exon_number "7"; gene_name "Dennd10"; gene_source "ensembl"; gene_biotype "protein_coding"; transcript_name "Dennd10-201"; transcript_source "ensembl"; transcript_biotype "protein_coding"; protein_id "ENSRNOP00000013845"; protein_version "8";
1	ensembl	exon	269955680	269955787	0	+	.	gene_id "ENSRNOG00000010230"; gene_version "9"; transcript_id "ENSRNOT00000144144"; transcript_version "1"; exon_number "7"; gene_name "Dennd10"; gene_source "ensembl"; gene_biotype "protein_coding"; transcript_name "Dennd10-203"; transcript_source "ensembl"; transcript_biotype "protein_coding"; exon_id "ENSRNOE00000098345"; exon_version "2"; tag "Ensembl_canonical";
1	ensembl	CDS	269955680	269955787	0	+	2	gene_id "ENSRNOG00000010230"; gene_version "9"; transcript_id "ENSRNOT00000144144"; transcript_version "1"; exon_number "7"; gene_name "Dennd10"; gene_source "ensembl"; gene_biotype "protein_coding"; transcript_name "Dennd10-203"; transcript_source "ensembl"; transcript_biotype "protein_coding"; protein_id "ENSRNOP00000110071"; protein_version "1"; tag "Ensembl_canonical";
1	ENSEMBL114_rn	exon	269955680	269955787	2.17499189757398	+	.	gene_id "ENSRNOG00000010230"; transcript_id "ENSRNOG00000010230_tx_2"; exon_id "1_269955680_269955787_+"; exonnum "8"; txlen "1448";
1	ensembl	exon	269956941	269957035	0	+	.	gene_id "ENSRNOG00000010230"; gene_version "9"; transcript_id "ENSRNOT00000148269"; transcript_version "1"; exon_number "7"; gene_name "Dennd10"; gene_source "ensembl"; gene_biotype "protein_coding"; transcript_name "Dennd10-204"; transcript_source "ensembl"; transcript_biotype "protein_coding"; exon_id "ENSRNOE00000097458"; exon_version "1";
1	ensembl	CDS	269956941	269957035	0	+	2	gene_id "ENSRNOG00000010230"; gene_version "9"; transcript_id "ENSRNOT00000148269"; transcript_version "1"; exon_number "7"; gene_name "Dennd10"; gene_source "ensembl"; gene_biotype "protein_coding"; transcript_name "Dennd10-204"; transcript_source "ensembl"; transcript_biotype "protein_coding"; protein_id "ENSRNOP00000101312"; protein_version "1";
1	ensembl	exon	269956941	269957035	0	+	.	gene_id "ENSRNOG00000010230"; gene_version "9"; transcript_id "ENSRNOT00000108463"; transcript_version "2"; exon_number "7"; gene_name "Dennd10"; gene_source "ensembl"; gene_biotype "protein_coding"; transcript_name "Dennd10-202"; transcript_source "ensembl"; transcript_biotype "protein_coding"; exon_id "ENSRNOE00000097458"; exon_version "1";
1	ensembl	CDS	269956941	269957035	0	+	2	gene_id "ENSRNOG00000010230"; gene_version "9"; transcript_id "ENSRNOT00000108463"; transcript_version "2"; exon_number "7"; gene_name "Dennd10"; gene_source "ensembl"; gene_biotype "protein_coding"; transcript_name "Dennd10-202"; transcript_source "ensembl"; transcript_biotype "protein_coding"; protein_id "ENSRNOP00000094983"; protein_version "1";
1	ensembl	exon	269956941	269957035	0	+	.	gene_id "ENSRNOG00000010230"; gene_version "9"; transcript_id "ENSRNOT00000013845"; transcript_version "9"; exon_number "8"; gene_name "Dennd10"; gene_source "ensembl"; gene_biotype "protein_coding"; transcript_name "Dennd10-201"; transcript_source "ensembl"; transcript_biotype "protein_coding"; exon_id "ENSRNOE00000097458"; exon_version "1";
1	ensembl	CDS	269956941	269957035	0	+	2	gene_id "ENSRNOG00000010230"; gene_version "9"; transcript_id "ENSRNOT00000013845"; transcript_version "9"; exon_number "8"; gene_name "Dennd10"; gene_source "ensembl"; gene_biotype "protein_coding"; transcript_name "Dennd10-201"; transcript_source "ensembl"; transcript_biotype "protein_coding"; protein_id "ENSRNOP00000013845"; protein_version "8";
1	ensembl	exon	269956941	269957035	0	+	.	gene_id "ENSRNOG00000010230"; gene_version "9"; transcript_id "ENSRNOT00000144144"; transcript_version "1"; exon_number "8"; gene_name "Dennd10"; gene_source "ensembl"; gene_biotype "protein_coding"; transcript_name "Dennd10-203"; transcript_source "ensembl"; transcript_biotype "protein_coding"; exon_id "ENSRNOE00000097458"; exon_version "1"; tag "Ensembl_canonical";
1	ensembl	CDS	269956941	269957035	0	+	2	gene_id "ENSRNOG00000010230"; gene_version "9"; transcript_id "ENSRNOT00000144144"; transcript_version "1"; exon_number "8"; gene_name "Dennd10"; gene_source "ensembl"; gene_biotype "protein_coding"; transcript_name "Dennd10-203"; transcript_source "ensembl"; transcript_biotype "protein_coding"; protein_id "ENSRNOP00000110071"; protein_version "1"; tag "Ensembl_canonical";
1	ENSEMBL114_rn	exon	269956941	269957035	2.17499189757398	+	.	gene_id "ENSRNOG00000010230"; transcript_id "ENSRNOG00000010230_tx_2"; exon_id "1_269956941_269957035_+"; exonnum "9"; txlen "1448";
1	ensembl	exon	269959127	269959294	0	+	.	gene_id "ENSRNOG00000010230"; gene_version "9"; transcript_id "ENSRNOT00000144144"; transcript_version "1"; exon_number "9"; gene_name "Dennd10"; gene_source "ensembl"; gene_biotype "protein_coding"; transcript_name "Dennd10-203"; transcript_source "ensembl"; transcript_biotype "protein_coding"; exon_id "ENSRNOE00000760108"; exon_version "1"; tag "Ensembl_canonical";
1	ensembl	CDS	269959127	269959294	0	+	0	gene_id "ENSRNOG00000010230"; gene_version "9"; transcript_id "ENSRNOT00000144144"; transcript_version "1"; exon_number "9"; gene_name "Dennd10"; gene_source "ensembl"; gene_biotype "protein_coding"; transcript_name "Dennd10-203"; transcript_source "ensembl"; transcript_biotype "protein_coding"; protein_id "ENSRNOP00000110071"; protein_version "1"; tag "Ensembl_canonical";
1	ENSEMBL114_rn	exon	269959127	269959294	2.17499189757398	+	.	gene_id "ENSRNOG00000010230"; transcript_id "ENSRNOG00000010230_tx_2"; exon_id "1_269959127_269959294_+"; exonnum "10"; txlen "1448";
1	ensembl	CDS	269959127	269959297	0	+	0	gene_id "ENSRNOG00000010230"; gene_version "9"; transcript_id "ENSRNOT00000148269"; transcript_version "1"; exon_number "8"; gene_name "Dennd10"; gene_source "ensembl"; gene_biotype "protein_coding"; transcript_name "Dennd10-204"; transcript_source "ensembl"; transcript_biotype "protein_coding"; protein_id "ENSRNOP00000101312"; protein_version "1";
1	ensembl	CDS	269959127	269959297	0	+	0	gene_id "ENSRNOG00000010230"; gene_version "9"; transcript_id "ENSRNOT00000108463"; transcript_version "2"; exon_number "8"; gene_name "Dennd10"; gene_source "ensembl"; gene_biotype "protein_coding"; transcript_name "Dennd10-202"; transcript_source "ensembl"; transcript_biotype "protein_coding"; protein_id "ENSRNOP00000094983"; protein_version "1";
1	ensembl	CDS	269959127	269959297	0	+	0	gene_id "ENSRNOG00000010230"; gene_version "9"; transcript_id "ENSRNOT00000013845"; transcript_version "9"; exon_number "9"; gene_name "Dennd10"; gene_source "ensembl"; gene_biotype "protein_coding"; transcript_name "Dennd10-201"; transcript_source "ensembl"; transcript_biotype "protein_coding"; protein_id "ENSRNOP00000013845"; protein_version "8";
1	ensembl	exon	269959127	269960497	0	+	.	gene_id "ENSRNOG00000010230"; gene_version "9"; transcript_id "ENSRNOT00000148269"; transcript_version "1"; exon_number "8"; gene_name "Dennd10"; gene_source "ensembl"; gene_biotype "protein_coding"; transcript_name "Dennd10-204"; transcript_source "ensembl"; transcript_biotype "protein_coding"; exon_id "ENSRNOE00000097678"; exon_version "9";
1	ensembl	exon	269959127	269960497	0	+	.	gene_id "ENSRNOG00000010230"; gene_version "9"; transcript_id "ENSRNOT00000108463"; transcript_version "2"; exon_number "8"; gene_name "Dennd10"; gene_source "ensembl"; gene_biotype "protein_coding"; transcript_name "Dennd10-202"; transcript_source "ensembl"; transcript_biotype "protein_coding"; exon_id "ENSRNOE00000097678"; exon_version "9";
1	ensembl	exon	269959127	269960497	0	+	.	gene_id "ENSRNOG00000010230"; gene_version "9"; transcript_id "ENSRNOT00000013845"; transcript_version "9"; exon_number "9"; gene_name "Dennd10"; gene_source "ensembl"; gene_biotype "protein_coding"; transcript_name "Dennd10-201"; transcript_source "ensembl"; transcript_biotype "protein_coding"; exon_id "ENSRNOE00000097678"; exon_version "9";
1	ensembl	stop_codon	269959298	269959300	0	+	0	gene_id "ENSRNOG00000010230"; gene_version "9"; transcript_id "ENSRNOT00000148269"; transcript_version "1"; exon_number "8"; gene_name "Dennd10"; gene_source "ensembl"; gene_biotype "protein_coding"; transcript_name "Dennd10-204"; transcript_source "ensembl"; transcript_biotype "protein_coding";
1	ensembl	stop_codon	269959298	269959300	0	+	0	gene_id "ENSRNOG00000010230"; gene_version "9"; transcript_id "ENSRNOT00000108463"; transcript_version "2"; exon_number "8"; gene_name "Dennd10"; gene_source "ensembl"; gene_biotype "protein_coding"; transcript_name "Dennd10-202"; transcript_source "ensembl"; transcript_biotype "protein_coding";
1	ensembl	stop_codon	269959298	269959300	0	+	0	gene_id "ENSRNOG00000010230"; gene_version "9"; transcript_id "ENSRNOT00000013845"; transcript_version "9"; exon_number "9"; gene_name "Dennd10"; gene_source "ensembl"; gene_biotype "protein_coding"; transcript_name "Dennd10-201"; transcript_source "ensembl"; transcript_biotype "protein_coding";
1	ensembl	three_prime_utr	269959301	269960497	0	+	.	gene_id "ENSRNOG00000010230"; gene_version "9"; transcript_id "ENSRNOT00000148269"; transcript_version "1"; gene_name "Dennd10"; gene_source "ensembl"; gene_biotype "protein_coding"; transcript_name "Dennd10-204"; transcript_source "ensembl"; transcript_biotype "protein_coding";
1	ensembl	three_prime_utr	269959301	269960497	0	+	.	gene_id "ENSRNOG00000010230"; gene_version "9"; transcript_id "ENSRNOT00000108463"; transcript_version "2"; gene_name "Dennd10"; gene_source "ensembl"; gene_biotype "protein_coding"; transcript_name "Dennd10-202"; transcript_source "ensembl"; transcript_biotype "protein_coding";
1	ensembl	three_prime_utr	269959301	269960497	0	+	.	gene_id "ENSRNOG00000010230"; gene_version "9"; transcript_id "ENSRNOT00000013845"; transcript_version "9"; gene_name "Dennd10"; gene_source "ensembl"; gene_biotype "protein_coding"; transcript_name "Dennd10-201"; transcript_source "ensembl"; transcript_biotype "protein_coding";
1	ensembl	CDS	269962589	269962717	0	+	0	gene_id "ENSRNOG00000010230"; gene_version "9"; transcript_id "ENSRNOT00000144144"; transcript_version "1"; exon_number "10"; gene_name "Dennd10"; gene_source "ensembl"; gene_biotype "protein_coding"; transcript_name "Dennd10-203"; transcript_source "ensembl"; transcript_biotype "protein_coding"; protein_id "ENSRNOP00000110071"; protein_version "1"; tag "Ensembl_canonical";
1	ensembl	exon	269962589	269962853	0	+	.	gene_id "ENSRNOG00000010230"; gene_version "9"; transcript_id "ENSRNOT00000144144"; transcript_version "1"; exon_number "10"; gene_name "Dennd10"; gene_source "ensembl"; gene_biotype "protein_coding"; transcript_name "Dennd10-203"; transcript_source "ensembl"; transcript_biotype "protein_coding"; exon_id "ENSRNOE00000659858"; exon_version "2"; tag "Ensembl_canonical";
1	ensembl	stop_codon	269962718	269962720	0	+	0	gene_id "ENSRNOG00000010230"; gene_version "9"; transcript_id "ENSRNOT00000144144"; transcript_version "1"; exon_number "10"; gene_name "Dennd10"; gene_source "ensembl"; gene_biotype "protein_coding"; transcript_name "Dennd10-203"; transcript_source "ensembl"; transcript_biotype "protein_coding"; tag "Ensembl_canonical";
1	ensembl	three_prime_utr	269962721	269962853	0	+	.	gene_id "ENSRNOG00000010230"; gene_version "9"; transcript_id "ENSRNOT00000144144"; transcript_version "1"; gene_name "Dennd10"; gene_source "ensembl"; gene_biotype "protein_coding"; transcript_name "Dennd10-203"; transcript_source "ensembl"; transcript_biotype "protein_coding"; tag "Ensembl_canonical";
1	sraer114_es	exon	269997621	269997669	0.0212521630570946	+	.	gene_id "sraer114_gene_20568"; transcript_id "sraer114_gene_20568_tx_1"; exon_id "1_269997621_269997669_+"; exonnum "1"; txlen "589";
1	sraer114_ss	exon	270004948	270005487	0.0212521630570946	+	.	gene_id "sraer114_gene_20568"; transcript_id "sraer114_gene_20568_tx_1"; exon_id "1_270004948_270005487_+"; exonnum "2"; txlen "589";
1	ensembl	five_prime_utr	270014282	270014520	0	+	.	gene_id "ENSRNOG00000011439"; gene_version "8"; transcript_id "ENSRNOT00000096363"; transcript_version "2"; gene_name "Grk5"; gene_source "ensembl"; gene_biotype "protein_coding"; transcript_name "Grk5-202"; transcript_source "ensembl"; transcript_biotype "protein_coding";
1	ensembl	exon	270014282	270014572	0	+	.	gene_id "ENSRNOG00000011439"; gene_version "8"; transcript_id "ENSRNOT00000096363"; transcript_version "2"; exon_number "1"; gene_name "Grk5"; gene_source "ensembl"; gene_biotype "protein_coding"; transcript_name "Grk5-202"; transcript_source "ensembl"; transcript_biotype "protein_coding"; exon_id "ENSRNOE00000685193"; exon_version "1";
1	ensembl	gene	270014282	270204928	0	+	.	gene_id "ENSRNOG00000011439"; gene_version "8"; gene_name "Grk5"; gene_source "ensembl"; gene_biotype "protein_coding";
1	ensembl	transcript	270014282	270204928	0	+	.	gene_id "ENSRNOG00000011439"; gene_version "8"; transcript_id "ENSRNOT00000096363"; transcript_version "2"; gene_name "Grk5"; gene_source "ensembl"; gene_biotype "protein_coding"; transcript_name "Grk5-202"; transcript_source "ensembl"; transcript_biotype "protein_coding";
1	ensembl	five_prime_utr	270014285	270014520	0	+	.	gene_id "ENSRNOG00000011439"; gene_version "8"; transcript_id "ENSRNOT00000114259"; transcript_version "2"; gene_name "Grk5"; gene_source "ensembl"; gene_biotype "protein_coding"; transcript_name "Grk5-203"; transcript_source "ensembl"; transcript_biotype "protein_coding";
1	ensembl	five_prime_utr	270014285	270014520	0	+	.	gene_id "ENSRNOG00000011439"; gene_version "8"; transcript_id "ENSRNOT00000154886"; transcript_version "1"; gene_name "Grk5"; gene_source "ensembl"; gene_biotype "protein_coding"; transcript_name "Grk5-205"; transcript_source "ensembl"; transcript_biotype "protein_coding";
1	ensembl	exon	270014285	270014572	0	+	.	gene_id "ENSRNOG00000011439"; gene_version "8"; transcript_id "ENSRNOT00000114259"; transcript_version "2"; exon_number "1"; gene_name "Grk5"; gene_source "ensembl"; gene_biotype "protein_coding"; transcript_name "Grk5-203"; transcript_source "ensembl"; transcript_biotype "protein_coding"; exon_id "ENSRNOE00000439040"; exon_version "4";
1	ensembl	exon	270014285	270014572	0	+	.	gene_id "ENSRNOG00000011439"; gene_version "8"; transcript_id "ENSRNOT00000154886"; transcript_version "1"; exon_number "1"; gene_name "Grk5"; gene_source "ensembl"; gene_biotype "protein_coding"; transcript_name "Grk5-205"; transcript_source "ensembl"; transcript_biotype "protein_coding"; exon_id "ENSRNOE00000439040"; exon_version "4";
1	ensembl	transcript	270014285	270160931	0	+	.	gene_id "ENSRNOG00000011439"; gene_version "8"; transcript_id "ENSRNOT00000114259"; transcript_version "2"; gene_name "Grk5"; gene_source "ensembl"; gene_biotype "protein_coding"; transcript_name "Grk5-203"; transcript_source "ensembl"; transcript_biotype "protein_coding";
1	ensembl	transcript	270014285	270203201	0	+	.	gene_id "ENSRNOG00000011439"; gene_version "8"; transcript_id "ENSRNOT00000154886"; transcript_version "1"; gene_name "Grk5"; gene_source "ensembl"; gene_biotype "protein_coding"; transcript_name "Grk5-205"; transcript_source "ensembl"; transcript_biotype "protein_coding";
1	ensembl	five_prime_utr	270014300	270014520	0	+	.	gene_id "ENSRNOG00000011439"; gene_version "8"; transcript_id "ENSRNOT00000167762"; transcript_version "1"; gene_name "Grk5"; gene_source "ensembl"; gene_biotype "protein_coding"; transcript_name "Grk5-206"; transcript_source "ensembl"; transcript_biotype "protein_coding";
1	ensembl	exon	270014300	270014572	0	+	.	gene_id "ENSRNOG00000011439"; gene_version "8"; transcript_id "ENSRNOT00000167762"; transcript_version "1"; exon_number "1"; gene_name "Grk5"; gene_source "ensembl"; gene_biotype "protein_coding"; transcript_name "Grk5-206"; transcript_source "ensembl"; transcript_biotype "protein_coding"; exon_id "ENSRNOE00000737182"; exon_version "1";
1	ENSEMBL114_rn	exon	270014300	270014572	1.18385321388152	+	.	gene_id "ENSRNOG00000011439"; transcript_id "ENSRNOG00000011439_tx_2"; exon_id "1_270014300_270014572_+"; exonnum "1"; txlen "2609";
1	ensembl	transcript	270014300	270204926	0	+	.	gene_id "ENSRNOG00000011439"; gene_version "8"; transcript_id "ENSRNOT00000167762"; transcript_version "1"; gene_name "Grk5"; gene_source "ensembl"; gene_biotype "protein_coding"; transcript_name "Grk5-206"; transcript_source "ensembl"; transcript_biotype "protein_coding";
1	ensembl	five_prime_utr	270014313	270014520	0	+	.	gene_id "ENSRNOG00000011439"; gene_version "8"; transcript_id "ENSRNOT00000139040"; transcript_version "1"; gene_name "Grk5"; gene_source "ensembl"; gene_biotype "protein_coding"; transcript_name "Grk5-204"; transcript_source "ensembl"; transcript_biotype "protein_coding"; tag "Ensembl_canonical";
1	ensembl	five_prime_utr	270014313	270014520	0	+	.	gene_id "ENSRNOG00000011439"; gene_version "8"; transcript_id "ENSRNOT00000015687"; transcript_version "8"; gene_name "Grk5"; gene_source "ensembl"; gene_biotype "protein_coding"; transcript_name "Grk5-201"; transcript_source "ensembl"; transcript_biotype "protein_coding";
1	ensembl	exon	270014313	270014572	0	+	.	gene_id "ENSRNOG00000011439"; gene_version "8"; transcript_id "ENSRNOT00000139040"; transcript_version "1"; exon_number "1"; gene_name "Grk5"; gene_source "ensembl"; gene_biotype "protein_coding"; transcript_name "Grk5-204"; transcript_source "ensembl"; transcript_biotype "protein_coding"; exon_id "ENSRNOE00000643089"; exon_version "2"; tag "Ensembl_canonical";
1	ensembl	exon	270014313	270014572	0	+	.	gene_id "ENSRNOG00000011439"; gene_version "8"; transcript_id "ENSRNOT00000015687"; transcript_version "8"; exon_number "1"; gene_name "Grk5"; gene_source "ensembl"; gene_biotype "protein_coding"; transcript_name "Grk5-201"; transcript_source "ensembl"; transcript_biotype "protein_coding"; exon_id "ENSRNOE00000643089"; exon_version "2";
1	ensembl	transcript	270014313	270204928	0	+	.	gene_id "ENSRNOG00000011439"; gene_version "8"; transcript_id "ENSRNOT00000139040"; transcript_version "1"; gene_name "Grk5"; gene_source "ensembl"; gene_biotype "protein_coding"; transcript_name "Grk5-204"; transcript_source "ensembl"; transcript_biotype "protein_coding"; tag "Ensembl_canonical";
1	ensembl	transcript	270014313	270204928	0	+	.	gene_id "ENSRNOG00000011439"; gene_version "8"; transcript_id "ENSRNOT00000015687"; transcript_version "8"; gene_name "Grk5"; gene_source "ensembl"; gene_biotype "protein_coding"; transcript_name "Grk5-201"; transcript_source "ensembl"; transcript_biotype "protein_coding";
1	ensembl	start_codon	270014521	270014523	0	+	0	gene_id "ENSRNOG00000011439"; gene_version "8"; transcript_id "ENSRNOT00000114259"; transcript_version "2"; exon_number "1"; gene_name "Grk5"; gene_source "ensembl"; gene_biotype "protein_coding"; transcript_name "Grk5-203"; transcript_source "ensembl"; transcript_biotype "protein_coding";
1	ensembl	start_codon	270014521	270014523	0	+	0	gene_id "ENSRNOG00000011439"; gene_version "8"; transcript_id "ENSRNOT00000154886"; transcript_version "1"; exon_number "1"; gene_name "Grk5"; gene_source "ensembl"; gene_biotype "protein_coding"; transcript_name "Grk5-205"; transcript_source "ensembl"; transcript_biotype "protein_coding";
1	ensembl	start_codon	270014521	270014523	0	+	0	gene_id "ENSRNOG00000011439"; gene_version "8"; transcript_id "ENSRNOT00000139040"; transcript_version "1"; exon_number "1"; gene_name "Grk5"; gene_source "ensembl"; gene_biotype "protein_coding"; transcript_name "Grk5-204"; transcript_source "ensembl"; transcript_biotype "protein_coding"; tag "Ensembl_canonical";
1	ensembl	start_codon	270014521	270014523	0	+	0	gene_id "ENSRNOG00000011439"; gene_version "8"; transcript_id "ENSRNOT00000015687"; transcript_version "8"; exon_number "1"; gene_name "Grk5"; gene_source "ensembl"; gene_biotype "protein_coding"; transcript_name "Grk5-201"; transcript_source "ensembl"; transcript_biotype "protein_coding";
1	ensembl	start_codon	270014521	270014523	0	+	0	gene_id "ENSRNOG00000011439"; gene_version "8"; transcript_id "ENSRNOT00000167762"; transcript_version "1"; exon_number "1"; gene_name "Grk5"; gene_source "ensembl"; gene_biotype "protein_coding"; transcript_name "Grk5-206"; transcript_source "ensembl"; transcript_biotype "protein_coding";
1	ensembl	start_codon	270014521	270014523	0	+	0	gene_id "ENSRNOG00000011439"; gene_version "8"; transcript_id "ENSRNOT00000096363"; transcript_version "2"; exon_number "1"; gene_name "Grk5"; gene_source "ensembl"; gene_biotype "protein_coding"; transcript_name "Grk5-202"; transcript_source "ensembl"; transcript_biotype "protein_coding";
1	ensembl	CDS	270014521	270014572	0	+	0	gene_id "ENSRNOG00000011439"; gene_version "8"; transcript_id "ENSRNOT00000114259"; transcript_version "2"; exon_number "1"; gene_name "Grk5"; gene_source "ensembl"; gene_biotype "protein_coding"; transcript_name "Grk5-203"; transcript_source "ensembl"; transcript_biotype "protein_coding"; protein_id "ENSRNOP00000089346"; protein_version "1";
1	ensembl	CDS	270014521	270014572	0	+	0	gene_id "ENSRNOG00000011439"; gene_version "8"; transcript_id "ENSRNOT00000154886"; transcript_version "1"; exon_number "1"; gene_name "Grk5"; gene_source "ensembl"; gene_biotype "protein_coding"; transcript_name "Grk5-205"; transcript_source "ensembl"; transcript_biotype "protein_coding"; protein_id "ENSRNOP00000101851"; protein_version "1";
1	ensembl	CDS	270014521	270014572	0	+	0	gene_id "ENSRNOG00000011439"; gene_version "8"; transcript_id "ENSRNOT00000139040"; transcript_version "1"; exon_number "1"; gene_name "Grk5"; gene_source "ensembl"; gene_biotype "protein_coding"; transcript_name "Grk5-204"; transcript_source "ensembl"; transcript_biotype "protein_coding"; protein_id "ENSRNOP00000104808"; protein_version "1"; tag "Ensembl_canonical";
1	ensembl	CDS	270014521	270014572	0	+	0	gene_id "ENSRNOG00000011439"; gene_version "8"; transcript_id "ENSRNOT00000015687"; transcript_version "8"; exon_number "1"; gene_name "Grk5"; gene_source "ensembl"; gene_biotype "protein_coding"; transcript_name "Grk5-201"; transcript_source "ensembl"; transcript_biotype "protein_coding"; protein_id "ENSRNOP00000015687"; protein_version "4";
1	ensembl	CDS	270014521	270014572	0	+	0	gene_id "ENSRNOG00000011439"; gene_version "8"; transcript_id "ENSRNOT00000167762"; transcript_version "1"; exon_number "1"; gene_name "Grk5"; gene_source "ensembl"; gene_biotype "protein_coding"; transcript_name "Grk5-206"; transcript_source "ensembl"; transcript_biotype "protein_coding"; protein_id "ENSRNOP00000110672"; protein_version "1";
1	ensembl	CDS	270014521	270014572	0	+	0	gene_id "ENSRNOG00000011439"; gene_version "8"; transcript_id "ENSRNOT00000096363"; transcript_version "2"; exon_number "1"; gene_name "Grk5"; gene_source "ensembl"; gene_biotype "protein_coding"; transcript_name "Grk5-202"; transcript_source "ensembl"; transcript_biotype "protein_coding"; protein_id "ENSRNOP00000082434"; protein_version "1";
1	ensembl	exon	270097895	270097990	0	+	.	gene_id "ENSRNOG00000011439"; gene_version "8"; transcript_id "ENSRNOT00000114259"; transcript_version "2"; exon_number "2"; gene_name "Grk5"; gene_source "ensembl"; gene_biotype "protein_coding"; transcript_name "Grk5-203"; transcript_source "ensembl"; transcript_biotype "protein_coding"; exon_id "ENSRNOE00000110794"; exon_version "3";
1	ensembl	CDS	270097895	270097990	0	+	2	gene_id "ENSRNOG00000011439"; gene_version "8"; transcript_id "ENSRNOT00000114259"; transcript_version "2"; exon_number "2"; gene_name "Grk5"; gene_source "ensembl"; gene_biotype "protein_coding"; transcript_name "Grk5-203"; transcript_source "ensembl"; transcript_biotype "protein_coding"; protein_id "ENSRNOP00000089346"; protein_version "1";
1	ensembl	exon	270097895	270097990	0	+	.	gene_id "ENSRNOG00000011439"; gene_version "8"; transcript_id "ENSRNOT00000154886"; transcript_version "1"; exon_number "2"; gene_name "Grk5"; gene_source "ensembl"; gene_biotype "protein_coding"; transcript_name "Grk5-205"; transcript_source "ensembl"; transcript_biotype "protein_coding"; exon_id "ENSRNOE00000110794"; exon_version "3";
1	ensembl	CDS	270097895	270097990	0	+	2	gene_id "ENSRNOG00000011439"; gene_version "8"; transcript_id "ENSRNOT00000154886"; transcript_version "1"; exon_number "2"; gene_name "Grk5"; gene_source "ensembl"; gene_biotype "protein_coding"; transcript_name "Grk5-205"; transcript_source "ensembl"; transcript_biotype "protein_coding"; protein_id "ENSRNOP00000101851"; protein_version "1";
1	ensembl	exon	270097895	270097990	0	+	.	gene_id "ENSRNOG00000011439"; gene_version "8"; transcript_id "ENSRNOT00000139040"; transcript_version "1"; exon_number "2"; gene_name "Grk5"; gene_source "ensembl"; gene_biotype "protein_coding"; transcript_name "Grk5-204"; transcript_source "ensembl"; transcript_biotype "protein_coding"; exon_id "ENSRNOE00000110794"; exon_version "3"; tag "Ensembl_canonical";
1	ensembl	CDS	270097895	270097990	0	+	2	gene_id "ENSRNOG00000011439"; gene_version "8"; transcript_id "ENSRNOT00000139040"; transcript_version "1"; exon_number "2"; gene_name "Grk5"; gene_source "ensembl"; gene_biotype "protein_coding"; transcript_name "Grk5-204"; transcript_source "ensembl"; transcript_biotype "protein_coding"; protein_id "ENSRNOP00000104808"; protein_version "1"; tag "Ensembl_canonical";
1	ensembl	exon	270097895	270097990	0	+	.	gene_id "ENSRNOG00000011439"; gene_version "8"; transcript_id "ENSRNOT00000015687"; transcript_version "8"; exon_number "2"; gene_name "Grk5"; gene_source "ensembl"; gene_biotype "protein_coding"; transcript_name "Grk5-201"; transcript_source "ensembl"; transcript_biotype "protein_coding"; exon_id "ENSRNOE00000110794"; exon_version "3";
1	ensembl	CDS	270097895	270097990	0	+	2	gene_id "ENSRNOG00000011439"; gene_version "8"; transcript_id "ENSRNOT00000015687"; transcript_version "8"; exon_number "2"; gene_name "Grk5"; gene_source "ensembl"; gene_biotype "protein_coding"; transcript_name "Grk5-201"; transcript_source "ensembl"; transcript_biotype "protein_coding"; protein_id "ENSRNOP00000015687"; protein_version "4";
1	ensembl	exon	270097895	270097990	0	+	.	gene_id "ENSRNOG00000011439"; gene_version "8"; transcript_id "ENSRNOT00000167762"; transcript_version "1"; exon_number "2"; gene_name "Grk5"; gene_source "ensembl"; gene_biotype "protein_coding"; transcript_name "Grk5-206"; transcript_source "ensembl"; transcript_biotype "protein_coding"; exon_id "ENSRNOE00000110794"; exon_version "3";
1	ensembl	CDS	270097895	270097990	0	+	2	gene_id "ENSRNOG00000011439"; gene_version "8"; transcript_id "ENSRNOT00000167762"; transcript_version "1"; exon_number "2"; gene_name "Grk5"; gene_source "ensembl"; gene_biotype "protein_coding"; transcript_name "Grk5-206"; transcript_source "ensembl"; transcript_biotype "protein_coding"; protein_id "ENSRNOP00000110672"; protein_version "1";
1	ENSEMBL114_rn	exon	270097895	270097990	1.18385321388152	+	.	gene_id "ENSRNOG00000011439"; transcript_id "ENSRNOG00000011439_tx_2"; exon_id "1_270097895_270097990_+"; exonnum "2"; txlen "2609";
1	ensembl	exon	270139962	270140074	0	+	.	gene_id "ENSRNOG00000011439"; gene_version "8"; transcript_id "ENSRNOT00000114259"; transcript_version "2"; exon_number "3"; gene_name "Grk5"; gene_source "ensembl"; gene_biotype "protein_coding"; transcript_name "Grk5-203"; transcript_source "ensembl"; transcript_biotype "protein_coding"; exon_id "ENSRNOE00000107899"; exon_version "1";
1	ensembl	CDS	270139962	270140074	0	+	2	gene_id "ENSRNOG00000011439"; gene_version "8"; transcript_id "ENSRNOT00000114259"; transcript_version "2"; exon_number "3"; gene_name "Grk5"; gene_source "ensembl"; gene_biotype "protein_coding"; transcript_name "Grk5-203"; transcript_source "ensembl"; transcript_biotype "protein_coding"; protein_id "ENSRNOP00000089346"; protein_version "1";
1	ensembl	exon	270139962	270140074	0	+	.	gene_id "ENSRNOG00000011439"; gene_version "8"; transcript_id "ENSRNOT00000154886"; transcript_version "1"; exon_number "3"; gene_name "Grk5"; gene_source "ensembl"; gene_biotype "protein_coding"; transcript_name "Grk5-205"; transcript_source "ensembl"; transcript_biotype "protein_coding"; exon_id "ENSRNOE00000107899"; exon_version "1";
1	ensembl	CDS	270139962	270140074	0	+	2	gene_id "ENSRNOG00000011439"; gene_version "8"; transcript_id "ENSRNOT00000154886"; transcript_version "1"; exon_number "3"; gene_name "Grk5"; gene_source "ensembl"; gene_biotype "protein_coding"; transcript_name "Grk5-205"; transcript_source "ensembl"; transcript_biotype "protein_coding"; protein_id "ENSRNOP00000101851"; protein_version "1";
1	ensembl	exon	270139962	270140074	0	+	.	gene_id "ENSRNOG00000011439"; gene_version "8"; transcript_id "ENSRNOT00000139040"; transcript_version "1"; exon_number "3"; gene_name "Grk5"; gene_source "ensembl"; gene_biotype "protein_coding"; transcript_name "Grk5-204"; transcript_source "ensembl"; transcript_biotype "protein_coding"; exon_id "ENSRNOE00000107899"; exon_version "1"; tag "Ensembl_canonical";
1	ensembl	CDS	270139962	270140074	0	+	2	gene_id "ENSRNOG00000011439"; gene_version "8"; transcript_id "ENSRNOT00000139040"; transcript_version "1"; exon_number "3"; gene_name "Grk5"; gene_source "ensembl"; gene_biotype "protein_coding"; transcript_name "Grk5-204"; transcript_source "ensembl"; transcript_biotype "protein_coding"; protein_id "ENSRNOP00000104808"; protein_version "1"; tag "Ensembl_canonical";
1	ensembl	exon	270139962	270140074	0	+	.	gene_id "ENSRNOG00000011439"; gene_version "8"; transcript_id "ENSRNOT00000015687"; transcript_version "8"; exon_number "3"; gene_name "Grk5"; gene_source "ensembl"; gene_biotype "protein_coding"; transcript_name "Grk5-201"; transcript_source "ensembl"; transcript_biotype "protein_coding"; exon_id "ENSRNOE00000107899"; exon_version "1";
1	ensembl	CDS	270139962	270140074	0	+	2	gene_id "ENSRNOG00000011439"; gene_version "8"; transcript_id "ENSRNOT00000015687"; transcript_version "8"; exon_number "3"; gene_name "Grk5"; gene_source "ensembl"; gene_biotype "protein_coding"; transcript_name "Grk5-201"; transcript_source "ensembl"; transcript_biotype "protein_coding"; protein_id "ENSRNOP00000015687"; protein_version "4";
1	ensembl	exon	270139962	270140074	0	+	.	gene_id "ENSRNOG00000011439"; gene_version "8"; transcript_id "ENSRNOT00000167762"; transcript_version "1"; exon_number "3"; gene_name "Grk5"; gene_source "ensembl"; gene_biotype "protein_coding"; transcript_name "Grk5-206"; transcript_source "ensembl"; transcript_biotype "protein_coding"; exon_id "ENSRNOE00000107899"; exon_version "1";
1	ensembl	CDS	270139962	270140074	0	+	2	gene_id "ENSRNOG00000011439"; gene_version "8"; transcript_id "ENSRNOT00000167762"; transcript_version "1"; exon_number "3"; gene_name "Grk5"; gene_source "ensembl"; gene_biotype "protein_coding"; transcript_name "Grk5-206"; transcript_source "ensembl"; transcript_biotype "protein_coding"; protein_id "ENSRNOP00000110672"; protein_version "1";
1	ensembl	exon	270139962	270140074	0	+	.	gene_id "ENSRNOG00000011439"; gene_version "8"; transcript_id "ENSRNOT00000096363"; transcript_version "2"; exon_number "2"; gene_name "Grk5"; gene_source "ensembl"; gene_biotype "protein_coding"; transcript_name "Grk5-202"; transcript_source "ensembl"; transcript_biotype "protein_coding"; exon_id "ENSRNOE00000107899"; exon_version "1";
1	ensembl	CDS	270139962	270140074	0	+	2	gene_id "ENSRNOG00000011439"; gene_version "8"; transcript_id "ENSRNOT00000096363"; transcript_version "2"; exon_number "2"; gene_name "Grk5"; gene_source "ensembl"; gene_biotype "protein_coding"; transcript_name "Grk5-202"; transcript_source "ensembl"; transcript_biotype "protein_coding"; protein_id "ENSRNOP00000082434"; protein_version "1";
1	ENSEMBL114_rn	exon	270139962	270140074	1.18385321388152	+	.	gene_id "ENSRNOG00000011439"; transcript_id "ENSRNOG00000011439_tx_2"; exon_id "1_270139962_270140074_+"; exonnum "3"; txlen "2609";
1	ensembl	exon	270155702	270155779	0	+	.	gene_id "ENSRNOG00000011439"; gene_version "8"; transcript_id "ENSRNOT00000114259"; transcript_version "2"; exon_number "4"; gene_name "Grk5"; gene_source "ensembl"; gene_biotype "protein_coding"; transcript_name "Grk5-203"; transcript_source "ensembl"; transcript_biotype "protein_coding"; exon_id "ENSRNOE00000108084"; exon_version "1";
1	ensembl	CDS	270155702	270155779	0	+	0	gene_id "ENSRNOG00000011439"; gene_version "8"; transcript_id "ENSRNOT00000114259"; transcript_version "2"; exon_number "4"; gene_name "Grk5"; gene_source "ensembl"; gene_biotype "protein_coding"; transcript_name "Grk5-203"; transcript_source "ensembl"; transcript_biotype "protein_coding"; protein_id "ENSRNOP00000089346"; protein_version "1";
1	ensembl	exon	270155702	270155779	0	+	.	gene_id "ENSRNOG00000011439"; gene_version "8"; transcript_id "ENSRNOT00000154886"; transcript_version "1"; exon_number "4"; gene_name "Grk5"; gene_source "ensembl"; gene_biotype "protein_coding"; transcript_name "Grk5-205"; transcript_source "ensembl"; transcript_biotype "protein_coding"; exon_id "ENSRNOE00000108084"; exon_version "1";
1	ensembl	CDS	270155702	270155779	0	+	0	gene_id "ENSRNOG00000011439"; gene_version "8"; transcript_id "ENSRNOT00000154886"; transcript_version "1"; exon_number "4"; gene_name "Grk5"; gene_source "ensembl"; gene_biotype "protein_coding"; transcript_name "Grk5-205"; transcript_source "ensembl"; transcript_biotype "protein_coding"; protein_id "ENSRNOP00000101851"; protein_version "1";
1	ensembl	exon	270155702	270155779	0	+	.	gene_id "ENSRNOG00000011439"; gene_version "8"; transcript_id "ENSRNOT00000139040"; transcript_version "1"; exon_number "4"; gene_name "Grk5"; gene_source "ensembl"; gene_biotype "protein_coding"; transcript_name "Grk5-204"; transcript_source "ensembl"; transcript_biotype "protein_coding"; exon_id "ENSRNOE00000108084"; exon_version "1"; tag "Ensembl_canonical";
1	ensembl	CDS	270155702	270155779	0	+	0	gene_id "ENSRNOG00000011439"; gene_version "8"; transcript_id "ENSRNOT00000139040"; transcript_version "1"; exon_number "4"; gene_name "Grk5"; gene_source "ensembl"; gene_biotype "protein_coding"; transcript_name "Grk5-204"; transcript_source "ensembl"; transcript_biotype "protein_coding"; protein_id "ENSRNOP00000104808"; protein_version "1"; tag "Ensembl_canonical";
1	ensembl	exon	270155702	270155779	0	+	.	gene_id "ENSRNOG00000011439"; gene_version "8"; transcript_id "ENSRNOT00000015687"; transcript_version "8"; exon_number "4"; gene_name "Grk5"; gene_source "ensembl"; gene_biotype "protein_coding"; transcript_name "Grk5-201"; transcript_source "ensembl"; transcript_biotype "protein_coding"; exon_id "ENSRNOE00000108084"; exon_version "1";
1	ensembl	CDS	270155702	270155779	0	+	0	gene_id "ENSRNOG00000011439"; gene_version "8"; transcript_id "ENSRNOT00000015687"; transcript_version "8"; exon_number "4"; gene_name "Grk5"; gene_source "ensembl"; gene_biotype "protein_coding"; transcript_name "Grk5-201"; transcript_source "ensembl"; transcript_biotype "protein_coding"; protein_id "ENSRNOP00000015687"; protein_version "4";
1	ensembl	exon	270155702	270155779	0	+	.	gene_id "ENSRNOG00000011439"; gene_version "8"; transcript_id "ENSRNOT00000167762"; transcript_version "1"; exon_number "4"; gene_name "Grk5"; gene_source "ensembl"; gene_biotype "protein_coding"; transcript_name "Grk5-206"; transcript_source "ensembl"; transcript_biotype "protein_coding"; exon_id "ENSRNOE00000108084"; exon_version "1";
1	ensembl	CDS	270155702	270155779	0	+	0	gene_id "ENSRNOG00000011439"; gene_version "8"; transcript_id "ENSRNOT00000167762"; transcript_version "1"; exon_number "4"; gene_name "Grk5"; gene_source "ensembl"; gene_biotype "protein_coding"; transcript_name "Grk5-206"; transcript_source "ensembl"; transcript_biotype "protein_coding"; protein_id "ENSRNOP00000110672"; protein_version "1";
1	ensembl	exon	270155702	270155779	0	+	.	gene_id "ENSRNOG00000011439"; gene_version "8"; transcript_id "ENSRNOT00000096363"; transcript_version "2"; exon_number "3"; gene_name "Grk5"; gene_source "ensembl"; gene_biotype "protein_coding"; transcript_name "Grk5-202"; transcript_source "ensembl"; transcript_biotype "protein_coding"; exon_id "ENSRNOE00000108084"; exon_version "1";
1	ensembl	CDS	270155702	270155779	0	+	0	gene_id "ENSRNOG00000011439"; gene_version "8"; transcript_id "ENSRNOT00000096363"; transcript_version "2"; exon_number "3"; gene_name "Grk5"; gene_source "ensembl"; gene_biotype "protein_coding"; transcript_name "Grk5-202"; transcript_source "ensembl"; transcript_biotype "protein_coding"; protein_id "ENSRNOP00000082434"; protein_version "1";
1	ENSEMBL114_rn	exon	270155702	270155779	1.18385321388152	+	.	gene_id "ENSRNOG00000011439"; transcript_id "ENSRNOG00000011439_tx_2"; exon_id "1_270155702_270155779_+"; exonnum "4"; txlen "2609";
1	ensembl	exon	270160077	270160163	0	+	.	gene_id "ENSRNOG00000011439"; gene_version "8"; transcript_id "ENSRNOT00000139040"; transcript_version "1"; exon_number "5"; gene_name "Grk5"; gene_source "ensembl"; gene_biotype "protein_coding"; transcript_name "Grk5-204"; transcript_source "ensembl"; transcript_biotype "protein_coding"; exon_id "ENSRNOE00000721915"; exon_version "1"; tag "Ensembl_canonical";
1	ensembl	CDS	270160077	270160163	0	+	0	gene_id "ENSRNOG00000011439"; gene_version "8"; transcript_id "ENSRNOT00000139040"; transcript_version "1"; exon_number "5"; gene_name "Grk5"; gene_source "ensembl"; gene_biotype "protein_coding"; transcript_name "Grk5-204"; transcript_source "ensembl"; transcript_biotype "protein_coding"; protein_id "ENSRNOP00000104808"; protein_version "1"; tag "Ensembl_canonical";
1	ensembl	CDS	270160893	270160928	0	+	0	gene_id "ENSRNOG00000011439"; gene_version "8"; transcript_id "ENSRNOT00000114259"; transcript_version "2"; exon_number "5"; gene_name "Grk5"; gene_source "ensembl"; gene_biotype "protein_coding"; transcript_name "Grk5-203"; transcript_source "ensembl"; transcript_biotype "protein_coding"; protein_id "ENSRNOP00000089346"; protein_version "1";
1	ensembl	exon	270160893	270160931	0	+	.	gene_id "ENSRNOG00000011439"; gene_version "8"; transcript_id "ENSRNOT00000114259"; transcript_version "2"; exon_number "5"; gene_name "Grk5"; gene_source "ensembl"; gene_biotype "protein_coding"; transcript_name "Grk5-203"; transcript_source "ensembl"; transcript_biotype "protein_coding"; exon_id "ENSRNOE00000582591"; exon_version "1";
1	ensembl	stop_codon	270160929	270160931	0	+	0	gene_id "ENSRNOG00000011439"; gene_version "8"; transcript_id "ENSRNOT00000114259"; transcript_version "2"; exon_number "5"; gene_name "Grk5"; gene_source "ensembl"; gene_biotype "protein_coding"; transcript_name "Grk5-203"; transcript_source "ensembl"; transcript_biotype "protein_coding";
1	sraer114_mid	exon	270167317	270167381	1.18385321388152	+	.	gene_id "ENSRNOG00000011439"; transcript_id "ENSRNOG00000011439_tx_2"; exon_id "1_270167317_270167381_+"; exonnum "5"; txlen "2609";
1	ensembl	exon	270181693	270181793	0	+	.	gene_id "ENSRNOG00000011439"; gene_version "8"; transcript_id "ENSRNOT00000154886"; transcript_version "1"; exon_number "5"; gene_name "Grk5"; gene_source "ensembl"; gene_biotype "protein_coding"; transcript_name "Grk5-205"; transcript_source "ensembl"; transcript_biotype "protein_coding"; exon_id "ENSRNOE00000108268"; exon_version "1";
1	ensembl	CDS	270181693	270181793	0	+	0	gene_id "ENSRNOG00000011439"; gene_version "8"; transcript_id "ENSRNOT00000154886"; transcript_version "1"; exon_number "5"; gene_name "Grk5"; gene_source "ensembl"; gene_biotype "protein_coding"; transcript_name "Grk5-205"; transcript_source "ensembl"; transcript_biotype "protein_coding"; protein_id "ENSRNOP00000101851"; protein_version "1";
1	ensembl	exon	270181693	270181793	0	+	.	gene_id "ENSRNOG00000011439"; gene_version "8"; transcript_id "ENSRNOT00000139040"; transcript_version "1"; exon_number "6"; gene_name "Grk5"; gene_source "ensembl"; gene_biotype "protein_coding"; transcript_name "Grk5-204"; transcript_source "ensembl"; transcript_biotype "protein_coding"; exon_id "ENSRNOE00000108268"; exon_version "1"; tag "Ensembl_canonical";
1	ensembl	CDS	270181693	270181793	0	+	0	gene_id "ENSRNOG00000011439"; gene_version "8"; transcript_id "ENSRNOT00000139040"; transcript_version "1"; exon_number "6"; gene_name "Grk5"; gene_source "ensembl"; gene_biotype "protein_coding"; transcript_name "Grk5-204"; transcript_source "ensembl"; transcript_biotype "protein_coding"; protein_id "ENSRNOP00000104808"; protein_version "1"; tag "Ensembl_canonical";
1	ensembl	exon	270181693	270181793	0	+	.	gene_id "ENSRNOG00000011439"; gene_version "8"; transcript_id "ENSRNOT00000015687"; transcript_version "8"; exon_number "5"; gene_name "Grk5"; gene_source "ensembl"; gene_biotype "protein_coding"; transcript_name "Grk5-201"; transcript_source "ensembl"; transcript_biotype "protein_coding"; exon_id "ENSRNOE00000108268"; exon_version "1";
1	ensembl	CDS	270181693	270181793	0	+	0	gene_id "ENSRNOG00000011439"; gene_version "8"; transcript_id "ENSRNOT00000015687"; transcript_version "8"; exon_number "5"; gene_name "Grk5"; gene_source "ensembl"; gene_biotype "protein_coding"; transcript_name "Grk5-201"; transcript_source "ensembl"; transcript_biotype "protein_coding"; protein_id "ENSRNOP00000015687"; protein_version "4";
1	ensembl	exon	270181693	270181793	0	+	.	gene_id "ENSRNOG00000011439"; gene_version "8"; transcript_id "ENSRNOT00000167762"; transcript_version "1"; exon_number "5"; gene_name "Grk5"; gene_source "ensembl"; gene_biotype "protein_coding"; transcript_name "Grk5-206"; transcript_source "ensembl"; transcript_biotype "protein_coding"; exon_id "ENSRNOE00000108268"; exon_version "1";
1	ensembl	CDS	270181693	270181793	0	+	0	gene_id "ENSRNOG00000011439"; gene_version "8"; transcript_id "ENSRNOT00000167762"; transcript_version "1"; exon_number "5"; gene_name "Grk5"; gene_source "ensembl"; gene_biotype "protein_coding"; transcript_name "Grk5-206"; transcript_source "ensembl"; transcript_biotype "protein_coding"; protein_id "ENSRNOP00000110672"; protein_version "1";
1	ensembl	exon	270181693	270181793	0	+	.	gene_id "ENSRNOG00000011439"; gene_version "8"; transcript_id "ENSRNOT00000096363"; transcript_version "2"; exon_number "4"; gene_name "Grk5"; gene_source "ensembl"; gene_biotype "protein_coding"; transcript_name "Grk5-202"; transcript_source "ensembl"; transcript_biotype "protein_coding"; exon_id "ENSRNOE00000108268"; exon_version "1";
1	ensembl	CDS	270181693	270181793	0	+	0	gene_id "ENSRNOG00000011439"; gene_version "8"; transcript_id "ENSRNOT00000096363"; transcript_version "2"; exon_number "4"; gene_name "Grk5"; gene_source "ensembl"; gene_biotype "protein_coding"; transcript_name "Grk5-202"; transcript_source "ensembl"; transcript_biotype "protein_coding"; protein_id "ENSRNOP00000082434"; protein_version "1";
1	ENSEMBL114_rn	exon	270181693	270181793	1.18385321388152	+	.	gene_id "ENSRNOG00000011439"; transcript_id "ENSRNOG00000011439_tx_2"; exon_id "1_270181693_270181793_+"; exonnum "6"; txlen "2609";
1	ensembl	exon	270182425	270182517	0	+	.	gene_id "ENSRNOG00000011439"; gene_version "8"; transcript_id "ENSRNOT00000154886"; transcript_version "1"; exon_number "6"; gene_name "Grk5"; gene_source "ensembl"; gene_biotype "protein_coding"; transcript_name "Grk5-205"; transcript_source "ensembl"; transcript_biotype "protein_coding"; exon_id "ENSRNOE00000108450"; exon_version "1";
1	ensembl	CDS	270182425	270182517	0	+	1	gene_id "ENSRNOG00000011439"; gene_version "8"; transcript_id "ENSRNOT00000154886"; transcript_version "1"; exon_number "6"; gene_name "Grk5"; gene_source "ensembl"; gene_biotype "protein_coding"; transcript_name "Grk5-205"; transcript_source "ensembl"; transcript_biotype "protein_coding"; protein_id "ENSRNOP00000101851"; protein_version "1";
1	ensembl	exon	270182425	270182517	0	+	.	gene_id "ENSRNOG00000011439"; gene_version "8"; transcript_id "ENSRNOT00000139040"; transcript_version "1"; exon_number "7"; gene_name "Grk5"; gene_source "ensembl"; gene_biotype "protein_coding"; transcript_name "Grk5-204"; transcript_source "ensembl"; transcript_biotype "protein_coding"; exon_id "ENSRNOE00000108450"; exon_version "1"; tag "Ensembl_canonical";
1	ensembl	CDS	270182425	270182517	0	+	1	gene_id "ENSRNOG00000011439"; gene_version "8"; transcript_id "ENSRNOT00000139040"; transcript_version "1"; exon_number "7"; gene_name "Grk5"; gene_source "ensembl"; gene_biotype "protein_coding"; transcript_name "Grk5-204"; transcript_source "ensembl"; transcript_biotype "protein_coding"; protein_id "ENSRNOP00000104808"; protein_version "1"; tag "Ensembl_canonical";
1	ensembl	exon	270182425	270182517	0	+	.	gene_id "ENSRNOG00000011439"; gene_version "8"; transcript_id "ENSRNOT00000015687"; transcript_version "8"; exon_number "6"; gene_name "Grk5"; gene_source "ensembl"; gene_biotype "protein_coding"; transcript_name "Grk5-201"; transcript_source "ensembl"; transcript_biotype "protein_coding"; exon_id "ENSRNOE00000108450"; exon_version "1";
1	ensembl	CDS	270182425	270182517	0	+	1	gene_id "ENSRNOG00000011439"; gene_version "8"; transcript_id "ENSRNOT00000015687"; transcript_version "8"; exon_number "6"; gene_name "Grk5"; gene_source "ensembl"; gene_biotype "protein_coding"; transcript_name "Grk5-201"; transcript_source "ensembl"; transcript_biotype "protein_coding"; protein_id "ENSRNOP00000015687"; protein_version "4";
1	ensembl	exon	270182425	270182517	0	+	.	gene_id "ENSRNOG00000011439"; gene_version "8"; transcript_id "ENSRNOT00000167762"; transcript_version "1"; exon_number "6"; gene_name "Grk5"; gene_source "ensembl"; gene_biotype "protein_coding"; transcript_name "Grk5-206"; transcript_source "ensembl"; transcript_biotype "protein_coding"; exon_id "ENSRNOE00000108450"; exon_version "1";
1	ensembl	CDS	270182425	270182517	0	+	1	gene_id "ENSRNOG00000011439"; gene_version "8"; transcript_id "ENSRNOT00000167762"; transcript_version "1"; exon_number "6"; gene_name "Grk5"; gene_source "ensembl"; gene_biotype "protein_coding"; transcript_name "Grk5-206"; transcript_source "ensembl"; transcript_biotype "protein_coding"; protein_id "ENSRNOP00000110672"; protein_version "1";
1	ensembl	exon	270182425	270182517	0	+	.	gene_id "ENSRNOG00000011439"; gene_version "8"; transcript_id "ENSRNOT00000096363"; transcript_version "2"; exon_number "5"; gene_name "Grk5"; gene_source "ensembl"; gene_biotype "protein_coding"; transcript_name "Grk5-202"; transcript_source "ensembl"; transcript_biotype "protein_coding"; exon_id "ENSRNOE00000108450"; exon_version "1";
1	ensembl	CDS	270182425	270182517	0	+	1	gene_id "ENSRNOG00000011439"; gene_version "8"; transcript_id "ENSRNOT00000096363"; transcript_version "2"; exon_number "5"; gene_name "Grk5"; gene_source "ensembl"; gene_biotype "protein_coding"; transcript_name "Grk5-202"; transcript_source "ensembl"; transcript_biotype "protein_coding"; protein_id "ENSRNOP00000082434"; protein_version "1";
1	ENSEMBL114_rn	exon	270182425	270182517	1.18385321388152	+	.	gene_id "ENSRNOG00000011439"; transcript_id "ENSRNOG00000011439_tx_2"; exon_id "1_270182425_270182517_+"; exonnum "7"; txlen "2609";
1	ensembl	exon	270185110	270185173	0	+	.	gene_id "ENSRNOG00000011439"; gene_version "8"; transcript_id "ENSRNOT00000154886"; transcript_version "1"; exon_number "7"; gene_name "Grk5"; gene_source "ensembl"; gene_biotype "protein_coding"; transcript_name "Grk5-205"; transcript_source "ensembl"; transcript_biotype "protein_coding"; exon_id "ENSRNOE00000108652"; exon_version "1";
1	ensembl	CDS	270185110	270185173	0	+	1	gene_id "ENSRNOG00000011439"; gene_version "8"; transcript_id "ENSRNOT00000154886"; transcript_version "1"; exon_number "7"; gene_name "Grk5"; gene_source "ensembl"; gene_biotype "protein_coding"; transcript_name "Grk5-205"; transcript_source "ensembl"; transcript_biotype "protein_coding"; protein_id "ENSRNOP00000101851"; protein_version "1";
1	ensembl	exon	270185110	270185173	0	+	.	gene_id "ENSRNOG00000011439"; gene_version "8"; transcript_id "ENSRNOT00000139040"; transcript_version "1"; exon_number "8"; gene_name "Grk5"; gene_source "ensembl"; gene_biotype "protein_coding"; transcript_name "Grk5-204"; transcript_source "ensembl"; transcript_biotype "protein_coding"; exon_id "ENSRNOE00000108652"; exon_version "1"; tag "Ensembl_canonical";
1	ensembl	CDS	270185110	270185173	0	+	1	gene_id "ENSRNOG00000011439"; gene_version "8"; transcript_id "ENSRNOT00000139040"; transcript_version "1"; exon_number "8"; gene_name "Grk5"; gene_source "ensembl"; gene_biotype "protein_coding"; transcript_name "Grk5-204"; transcript_source "ensembl"; transcript_biotype "protein_coding"; protein_id "ENSRNOP00000104808"; protein_version "1"; tag "Ensembl_canonical";
1	ensembl	exon	270185110	270185173	0	+	.	gene_id "ENSRNOG00000011439"; gene_version "8"; transcript_id "ENSRNOT00000015687"; transcript_version "8"; exon_number "7"; gene_name "Grk5"; gene_source "ensembl"; gene_biotype "protein_coding"; transcript_name "Grk5-201"; transcript_source "ensembl"; transcript_biotype "protein_coding"; exon_id "ENSRNOE00000108652"; exon_version "1";
1	ensembl	CDS	270185110	270185173	0	+	1	gene_id "ENSRNOG00000011439"; gene_version "8"; transcript_id "ENSRNOT00000015687"; transcript_version "8"; exon_number "7"; gene_name "Grk5"; gene_source "ensembl"; gene_biotype "protein_coding"; transcript_name "Grk5-201"; transcript_source "ensembl"; transcript_biotype "protein_coding"; protein_id "ENSRNOP00000015687"; protein_version "4";
1	ensembl	exon	270185110	270185173	0	+	.	gene_id "ENSRNOG00000011439"; gene_version "8"; transcript_id "ENSRNOT00000167762"; transcript_version "1"; exon_number "7"; gene_name "Grk5"; gene_source "ensembl"; gene_biotype "protein_coding"; transcript_name "Grk5-206"; transcript_source "ensembl"; transcript_biotype "protein_coding"; exon_id "ENSRNOE00000108652"; exon_version "1";
1	ensembl	CDS	270185110	270185173	0	+	1	gene_id "ENSRNOG00000011439"; gene_version "8"; transcript_id "ENSRNOT00000167762"; transcript_version "1"; exon_number "7"; gene_name "Grk5"; gene_source "ensembl"; gene_biotype "protein_coding"; transcript_name "Grk5-206"; transcript_source "ensembl"; transcript_biotype "protein_coding"; protein_id "ENSRNOP00000110672"; protein_version "1";
1	ensembl	exon	270185110	270185173	0	+	.	gene_id "ENSRNOG00000011439"; gene_version "8"; transcript_id "ENSRNOT00000096363"; transcript_version "2"; exon_number "6"; gene_name "Grk5"; gene_source "ensembl"; gene_biotype "protein_coding"; transcript_name "Grk5-202"; transcript_source "ensembl"; transcript_biotype "protein_coding"; exon_id "ENSRNOE00000108652"; exon_version "1";
1	ensembl	CDS	270185110	270185173	0	+	1	gene_id "ENSRNOG00000011439"; gene_version "8"; transcript_id "ENSRNOT00000096363"; transcript_version "2"; exon_number "6"; gene_name "Grk5"; gene_source "ensembl"; gene_biotype "protein_coding"; transcript_name "Grk5-202"; transcript_source "ensembl"; transcript_biotype "protein_coding"; protein_id "ENSRNOP00000082434"; protein_version "1";
1	ENSEMBL114_rn	exon	270185110	270185173	1.18385321388152	+	.	gene_id "ENSRNOG00000011439"; transcript_id "ENSRNOG00000011439_tx_2"; exon_id "1_270185110_270185173_+"; exonnum "8"; txlen "2609";
1	ensembl	exon	270186070	270186210	0	+	.	gene_id "ENSRNOG00000011439"; gene_version "8"; transcript_id "ENSRNOT00000154886"; transcript_version "1"; exon_number "8"; gene_name "Grk5"; gene_source "ensembl"; gene_biotype "protein_coding"; transcript_name "Grk5-205"; transcript_source "ensembl"; transcript_biotype "protein_coding"; exon_id "ENSRNOE00000108856"; exon_version "1";
1	ensembl	CDS	270186070	270186210	0	+	0	gene_id "ENSRNOG00000011439"; gene_version "8"; transcript_id "ENSRNOT00000154886"; transcript_version "1"; exon_number "8"; gene_name "Grk5"; gene_source "ensembl"; gene_biotype "protein_coding"; transcript_name "Grk5-205"; transcript_source "ensembl"; transcript_biotype "protein_coding"; protein_id "ENSRNOP00000101851"; protein_version "1";
1	ensembl	exon	270186070	270186210	0	+	.	gene_id "ENSRNOG00000011439"; gene_version "8"; transcript_id "ENSRNOT00000139040"; transcript_version "1"; exon_number "9"; gene_name "Grk5"; gene_source "ensembl"; gene_biotype "protein_coding"; transcript_name "Grk5-204"; transcript_source "ensembl"; transcript_biotype "protein_coding"; exon_id "ENSRNOE00000108856"; exon_version "1"; tag "Ensembl_canonical";
1	ensembl	CDS	270186070	270186210	0	+	0	gene_id "ENSRNOG00000011439"; gene_version "8"; transcript_id "ENSRNOT00000139040"; transcript_version "1"; exon_number "9"; gene_name "Grk5"; gene_source "ensembl"; gene_biotype "protein_coding"; transcript_name "Grk5-204"; transcript_source "ensembl"; transcript_biotype "protein_coding"; protein_id "ENSRNOP00000104808"; protein_version "1"; tag "Ensembl_canonical";
1	ensembl	exon	270186070	270186210	0	+	.	gene_id "ENSRNOG00000011439"; gene_version "8"; transcript_id "ENSRNOT00000015687"; transcript_version "8"; exon_number "8"; gene_name "Grk5"; gene_source "ensembl"; gene_biotype "protein_coding"; transcript_name "Grk5-201"; transcript_source "ensembl"; transcript_biotype "protein_coding"; exon_id "ENSRNOE00000108856"; exon_version "1";
1	ensembl	CDS	270186070	270186210	0	+	0	gene_id "ENSRNOG00000011439"; gene_version "8"; transcript_id "ENSRNOT00000015687"; transcript_version "8"; exon_number "8"; gene_name "Grk5"; gene_source "ensembl"; gene_biotype "protein_coding"; transcript_name "Grk5-201"; transcript_source "ensembl"; transcript_biotype "protein_coding"; protein_id "ENSRNOP00000015687"; protein_version "4";
1	ensembl	exon	270186070	270186210	0	+	.	gene_id "ENSRNOG00000011439"; gene_version "8"; transcript_id "ENSRNOT00000167762"; transcript_version "1"; exon_number "8"; gene_name "Grk5"; gene_source "ensembl"; gene_biotype "protein_coding"; transcript_name "Grk5-206"; transcript_source "ensembl"; transcript_biotype "protein_coding"; exon_id "ENSRNOE00000108856"; exon_version "1";
1	ensembl	CDS	270186070	270186210	0	+	0	gene_id "ENSRNOG00000011439"; gene_version "8"; transcript_id "ENSRNOT00000167762"; transcript_version "1"; exon_number "8"; gene_name "Grk5"; gene_source "ensembl"; gene_biotype "protein_coding"; transcript_name "Grk5-206"; transcript_source "ensembl"; transcript_biotype "protein_coding"; protein_id "ENSRNOP00000110672"; protein_version "1";
1	ensembl	exon	270186070	270186210	0	+	.	gene_id "ENSRNOG00000011439"; gene_version "8"; transcript_id "ENSRNOT00000096363"; transcript_version "2"; exon_number "7"; gene_name "Grk5"; gene_source "ensembl"; gene_biotype "protein_coding"; transcript_name "Grk5-202"; transcript_source "ensembl"; transcript_biotype "protein_coding"; exon_id "ENSRNOE00000108856"; exon_version "1";
1	ensembl	CDS	270186070	270186210	0	+	0	gene_id "ENSRNOG00000011439"; gene_version "8"; transcript_id "ENSRNOT00000096363"; transcript_version "2"; exon_number "7"; gene_name "Grk5"; gene_source "ensembl"; gene_biotype "protein_coding"; transcript_name "Grk5-202"; transcript_source "ensembl"; transcript_biotype "protein_coding"; protein_id "ENSRNOP00000082434"; protein_version "1";
1	ENSEMBL114_rn	exon	270186070	270186210	1.18385321388152	+	.	gene_id "ENSRNOG00000011439"; transcript_id "ENSRNOG00000011439_tx_2"; exon_id "1_270186070_270186210_+"; exonnum "9"; txlen "2609";
1	ensembl	exon	270188993	270189183	0	+	.	gene_id "ENSRNOG00000011439"; gene_version "8"; transcript_id "ENSRNOT00000154886"; transcript_version "1"; exon_number "9"; gene_name "Grk5"; gene_source "ensembl"; gene_biotype "protein_coding"; transcript_name "Grk5-205"; transcript_source "ensembl"; transcript_biotype "protein_coding"; exon_id "ENSRNOE00000109055"; exon_version "1";
1	ensembl	CDS	270188993	270189183	0	+	0	gene_id "ENSRNOG00000011439"; gene_version "8"; transcript_id "ENSRNOT00000154886"; transcript_version "1"; exon_number "9"; gene_name "Grk5"; gene_source "ensembl"; gene_biotype "protein_coding"; transcript_name "Grk5-205"; transcript_source "ensembl"; transcript_biotype "protein_coding"; protein_id "ENSRNOP00000101851"; protein_version "1";
1	ensembl	exon	270188993	270189183	0	+	.	gene_id "ENSRNOG00000011439"; gene_version "8"; transcript_id "ENSRNOT00000139040"; transcript_version "1"; exon_number "10"; gene_name "Grk5"; gene_source "ensembl"; gene_biotype "protein_coding"; transcript_name "Grk5-204"; transcript_source "ensembl"; transcript_biotype "protein_coding"; exon_id "ENSRNOE00000109055"; exon_version "1"; tag "Ensembl_canonical";
1	ensembl	CDS	270188993	270189183	0	+	0	gene_id "ENSRNOG00000011439"; gene_version "8"; transcript_id "ENSRNOT00000139040"; transcript_version "1"; exon_number "10"; gene_name "Grk5"; gene_source "ensembl"; gene_biotype "protein_coding"; transcript_name "Grk5-204"; transcript_source "ensembl"; transcript_biotype "protein_coding"; protein_id "ENSRNOP00000104808"; protein_version "1"; tag "Ensembl_canonical";
1	ensembl	exon	270188993	270189183	0	+	.	gene_id "ENSRNOG00000011439"; gene_version "8"; transcript_id "ENSRNOT00000015687"; transcript_version "8"; exon_number "9"; gene_name "Grk5"; gene_source "ensembl"; gene_biotype "protein_coding"; transcript_name "Grk5-201"; transcript_source "ensembl"; transcript_biotype "protein_coding"; exon_id "ENSRNOE00000109055"; exon_version "1";
1	ensembl	CDS	270188993	270189183	0	+	0	gene_id "ENSRNOG00000011439"; gene_version "8"; transcript_id "ENSRNOT00000015687"; transcript_version "8"; exon_number "9"; gene_name "Grk5"; gene_source "ensembl"; gene_biotype "protein_coding"; transcript_name "Grk5-201"; transcript_source "ensembl"; transcript_biotype "protein_coding"; protein_id "ENSRNOP00000015687"; protein_version "4";
1	ensembl	exon	270188993	270189183	0	+	.	gene_id "ENSRNOG00000011439"; gene_version "8"; transcript_id "ENSRNOT00000167762"; transcript_version "1"; exon_number "9"; gene_name "Grk5"; gene_source "ensembl"; gene_biotype "protein_coding"; transcript_name "Grk5-206"; transcript_source "ensembl"; transcript_biotype "protein_coding"; exon_id "ENSRNOE00000109055"; exon_version "1";
1	ensembl	CDS	270188993	270189183	0	+	0	gene_id "ENSRNOG00000011439"; gene_version "8"; transcript_id "ENSRNOT00000167762"; transcript_version "1"; exon_number "9"; gene_name "Grk5"; gene_source "ensembl"; gene_biotype "protein_coding"; transcript_name "Grk5-206"; transcript_source "ensembl"; transcript_biotype "protein_coding"; protein_id "ENSRNOP00000110672"; protein_version "1";
1	ensembl	exon	270188993	270189183	0	+	.	gene_id "ENSRNOG00000011439"; gene_version "8"; transcript_id "ENSRNOT00000096363"; transcript_version "2"; exon_number "8"; gene_name "Grk5"; gene_source "ensembl"; gene_biotype "protein_coding"; transcript_name "Grk5-202"; transcript_source "ensembl"; transcript_biotype "protein_coding"; exon_id "ENSRNOE00000109055"; exon_version "1";
1	ensembl	CDS	270188993	270189183	0	+	0	gene_id "ENSRNOG00000011439"; gene_version "8"; transcript_id "ENSRNOT00000096363"; transcript_version "2"; exon_number "8"; gene_name "Grk5"; gene_source "ensembl"; gene_biotype "protein_coding"; transcript_name "Grk5-202"; transcript_source "ensembl"; transcript_biotype "protein_coding"; protein_id "ENSRNOP00000082434"; protein_version "1";
1	ENSEMBL114_rn	exon	270188993	270189183	1.18385321388152	+	.	gene_id "ENSRNOG00000011439"; transcript_id "ENSRNOG00000011439_tx_2"; exon_id "1_270188993_270189183_+"; exonnum "10"; txlen "2609";
1	ensembl	exon	270192038	270192075	0	+	.	gene_id "ENSRNOG00000011439"; gene_version "8"; transcript_id "ENSRNOT00000154886"; transcript_version "1"; exon_number "10"; gene_name "Grk5"; gene_source "ensembl"; gene_biotype "protein_coding"; transcript_name "Grk5-205"; transcript_source "ensembl"; transcript_biotype "protein_coding"; exon_id "ENSRNOE00000251562"; exon_version "1";
1	ensembl	CDS	270192038	270192075	0	+	1	gene_id "ENSRNOG00000011439"; gene_version "8"; transcript_id "ENSRNOT00000154886"; transcript_version "1"; exon_number "10"; gene_name "Grk5"; gene_source "ensembl"; gene_biotype "protein_coding"; transcript_name "Grk5-205"; transcript_source "ensembl"; transcript_biotype "protein_coding"; protein_id "ENSRNOP00000101851"; protein_version "1";
1	ensembl	exon	270192038	270192075	0	+	.	gene_id "ENSRNOG00000011439"; gene_version "8"; transcript_id "ENSRNOT00000139040"; transcript_version "1"; exon_number "11"; gene_name "Grk5"; gene_source "ensembl"; gene_biotype "protein_coding"; transcript_name "Grk5-204"; transcript_source "ensembl"; transcript_biotype "protein_coding"; exon_id "ENSRNOE00000251562"; exon_version "1"; tag "Ensembl_canonical";
1	ensembl	CDS	270192038	270192075	0	+	1	gene_id "ENSRNOG00000011439"; gene_version "8"; transcript_id "ENSRNOT00000139040"; transcript_version "1"; exon_number "11"; gene_name "Grk5"; gene_source "ensembl"; gene_biotype "protein_coding"; transcript_name "Grk5-204"; transcript_source "ensembl"; transcript_biotype "protein_coding"; protein_id "ENSRNOP00000104808"; protein_version "1"; tag "Ensembl_canonical";
1	ensembl	exon	270192038	270192075	0	+	.	gene_id "ENSRNOG00000011439"; gene_version "8"; transcript_id "ENSRNOT00000015687"; transcript_version "8"; exon_number "10"; gene_name "Grk5"; gene_source "ensembl"; gene_biotype "protein_coding"; transcript_name "Grk5-201"; transcript_source "ensembl"; transcript_biotype "protein_coding"; exon_id "ENSRNOE00000251562"; exon_version "1";
1	ensembl	CDS	270192038	270192075	0	+	1	gene_id "ENSRNOG00000011439"; gene_version "8"; transcript_id "ENSRNOT00000015687"; transcript_version "8"; exon_number "10"; gene_name "Grk5"; gene_source "ensembl"; gene_biotype "protein_coding"; transcript_name "Grk5-201"; transcript_source "ensembl"; transcript_biotype "protein_coding"; protein_id "ENSRNOP00000015687"; protein_version "4";
1	ensembl	exon	270192038	270192075	0	+	.	gene_id "ENSRNOG00000011439"; gene_version "8"; transcript_id "ENSRNOT00000167762"; transcript_version "1"; exon_number "10"; gene_name "Grk5"; gene_source "ensembl"; gene_biotype "protein_coding"; transcript_name "Grk5-206"; transcript_source "ensembl"; transcript_biotype "protein_coding"; exon_id "ENSRNOE00000251562"; exon_version "1";
1	ensembl	CDS	270192038	270192075	0	+	1	gene_id "ENSRNOG00000011439"; gene_version "8"; transcript_id "ENSRNOT00000167762"; transcript_version "1"; exon_number "10"; gene_name "Grk5"; gene_source "ensembl"; gene_biotype "protein_coding"; transcript_name "Grk5-206"; transcript_source "ensembl"; transcript_biotype "protein_coding"; protein_id "ENSRNOP00000110672"; protein_version "1";
1	ensembl	exon	270192038	270192075	0	+	.	gene_id "ENSRNOG00000011439"; gene_version "8"; transcript_id "ENSRNOT00000096363"; transcript_version "2"; exon_number "9"; gene_name "Grk5"; gene_source "ensembl"; gene_biotype "protein_coding"; transcript_name "Grk5-202"; transcript_source "ensembl"; transcript_biotype "protein_coding"; exon_id "ENSRNOE00000251562"; exon_version "1";
1	ensembl	CDS	270192038	270192075	0	+	1	gene_id "ENSRNOG00000011439"; gene_version "8"; transcript_id "ENSRNOT00000096363"; transcript_version "2"; exon_number "9"; gene_name "Grk5"; gene_source "ensembl"; gene_biotype "protein_coding"; transcript_name "Grk5-202"; transcript_source "ensembl"; transcript_biotype "protein_coding"; protein_id "ENSRNOP00000082434"; protein_version "1";
1	ENSEMBL114_rn	exon	270192038	270192075	1.18385321388152	+	.	gene_id "ENSRNOG00000011439"; transcript_id "ENSRNOG00000011439_tx_2"; exon_id "1_270192038_270192075_+"; exonnum "11"; txlen "2609";
1	ensembl	exon	270193590	270193679	0	+	.	gene_id "ENSRNOG00000011439"; gene_version "8"; transcript_id "ENSRNOT00000154886"; transcript_version "1"; exon_number "11"; gene_name "Grk5"; gene_source "ensembl"; gene_biotype "protein_coding"; transcript_name "Grk5-205"; transcript_source "ensembl"; transcript_biotype "protein_coding"; exon_id "ENSRNOE00000109514"; exon_version "2";
1	ensembl	CDS	270193590	270193679	0	+	2	gene_id "ENSRNOG00000011439"; gene_version "8"; transcript_id "ENSRNOT00000154886"; transcript_version "1"; exon_number "11"; gene_name "Grk5"; gene_source "ensembl"; gene_biotype "protein_coding"; transcript_name "Grk5-205"; transcript_source "ensembl"; transcript_biotype "protein_coding"; protein_id "ENSRNOP00000101851"; protein_version "1";
1	ensembl	exon	270193590	270193679	0	+	.	gene_id "ENSRNOG00000011439"; gene_version "8"; transcript_id "ENSRNOT00000139040"; transcript_version "1"; exon_number "12"; gene_name "Grk5"; gene_source "ensembl"; gene_biotype "protein_coding"; transcript_name "Grk5-204"; transcript_source "ensembl"; transcript_biotype "protein_coding"; exon_id "ENSRNOE00000109514"; exon_version "2"; tag "Ensembl_canonical";
1	ensembl	CDS	270193590	270193679	0	+	2	gene_id "ENSRNOG00000011439"; gene_version "8"; transcript_id "ENSRNOT00000139040"; transcript_version "1"; exon_number "12"; gene_name "Grk5"; gene_source "ensembl"; gene_biotype "protein_coding"; transcript_name "Grk5-204"; transcript_source "ensembl"; transcript_biotype "protein_coding"; protein_id "ENSRNOP00000104808"; protein_version "1"; tag "Ensembl_canonical";
1	ensembl	exon	270193590	270193679	0	+	.	gene_id "ENSRNOG00000011439"; gene_version "8"; transcript_id "ENSRNOT00000015687"; transcript_version "8"; exon_number "11"; gene_name "Grk5"; gene_source "ensembl"; gene_biotype "protein_coding"; transcript_name "Grk5-201"; transcript_source "ensembl"; transcript_biotype "protein_coding"; exon_id "ENSRNOE00000109514"; exon_version "2";
1	ensembl	CDS	270193590	270193679	0	+	2	gene_id "ENSRNOG00000011439"; gene_version "8"; transcript_id "ENSRNOT00000015687"; transcript_version "8"; exon_number "11"; gene_name "Grk5"; gene_source "ensembl"; gene_biotype "protein_coding"; transcript_name "Grk5-201"; transcript_source "ensembl"; transcript_biotype "protein_coding"; protein_id "ENSRNOP00000015687"; protein_version "4";
1	ensembl	exon	270193590	270193679	0	+	.	gene_id "ENSRNOG00000011439"; gene_version "8"; transcript_id "ENSRNOT00000167762"; transcript_version "1"; exon_number "11"; gene_name "Grk5"; gene_source "ensembl"; gene_biotype "protein_coding"; transcript_name "Grk5-206"; transcript_source "ensembl"; transcript_biotype "protein_coding"; exon_id "ENSRNOE00000109514"; exon_version "2";
1	ensembl	CDS	270193590	270193679	0	+	2	gene_id "ENSRNOG00000011439"; gene_version "8"; transcript_id "ENSRNOT00000167762"; transcript_version "1"; exon_number "11"; gene_name "Grk5"; gene_source "ensembl"; gene_biotype "protein_coding"; transcript_name "Grk5-206"; transcript_source "ensembl"; transcript_biotype "protein_coding"; protein_id "ENSRNOP00000110672"; protein_version "1";
1	ensembl	exon	270193590	270193679	0	+	.	gene_id "ENSRNOG00000011439"; gene_version "8"; transcript_id "ENSRNOT00000096363"; transcript_version "2"; exon_number "10"; gene_name "Grk5"; gene_source "ensembl"; gene_biotype "protein_coding"; transcript_name "Grk5-202"; transcript_source "ensembl"; transcript_biotype "protein_coding"; exon_id "ENSRNOE00000109514"; exon_version "2";
1	ensembl	CDS	270193590	270193679	0	+	2	gene_id "ENSRNOG00000011439"; gene_version "8"; transcript_id "ENSRNOT00000096363"; transcript_version "2"; exon_number "10"; gene_name "Grk5"; gene_source "ensembl"; gene_biotype "protein_coding"; transcript_name "Grk5-202"; transcript_source "ensembl"; transcript_biotype "protein_coding"; protein_id "ENSRNOP00000082434"; protein_version "1";
1	ENSEMBL114_rn	exon	270193590	270193679	1.18385321388152	+	.	gene_id "ENSRNOG00000011439"; transcript_id "ENSRNOG00000011439_tx_2"; exon_id "1_270193590_270193679_+"; exonnum "12"; txlen "2609";
1	ensembl	exon	270195721	270195929	0	+	.	gene_id "ENSRNOG00000011439"; gene_version "8"; transcript_id "ENSRNOT00000154886"; transcript_version "1"; exon_number "12"; gene_name "Grk5"; gene_source "ensembl"; gene_biotype "protein_coding"; transcript_name "Grk5-205"; transcript_source "ensembl"; transcript_biotype "protein_coding"; exon_id "ENSRNOE00000109705"; exon_version "1";
1	ensembl	CDS	270195721	270195929	0	+	2	gene_id "ENSRNOG00000011439"; gene_version "8"; transcript_id "ENSRNOT00000154886"; transcript_version "1"; exon_number "12"; gene_name "Grk5"; gene_source "ensembl"; gene_biotype "protein_coding"; transcript_name "Grk5-205"; transcript_source "ensembl"; transcript_biotype "protein_coding"; protein_id "ENSRNOP00000101851"; protein_version "1";
1	ensembl	exon	270195721	270195929	0	+	.	gene_id "ENSRNOG00000011439"; gene_version "8"; transcript_id "ENSRNOT00000139040"; transcript_version "1"; exon_number "13"; gene_name "Grk5"; gene_source "ensembl"; gene_biotype "protein_coding"; transcript_name "Grk5-204"; transcript_source "ensembl"; transcript_biotype "protein_coding"; exon_id "ENSRNOE00000109705"; exon_version "1"; tag "Ensembl_canonical";
1	ensembl	CDS	270195721	270195929	0	+	2	gene_id "ENSRNOG00000011439"; gene_version "8"; transcript_id "ENSRNOT00000139040"; transcript_version "1"; exon_number "13"; gene_name "Grk5"; gene_source "ensembl"; gene_biotype "protein_coding"; transcript_name "Grk5-204"; transcript_source "ensembl"; transcript_biotype "protein_coding"; protein_id "ENSRNOP00000104808"; protein_version "1"; tag "Ensembl_canonical";
1	ensembl	exon	270195721	270195929	0	+	.	gene_id "ENSRNOG00000011439"; gene_version "8"; transcript_id "ENSRNOT00000015687"; transcript_version "8"; exon_number "12"; gene_name "Grk5"; gene_source "ensembl"; gene_biotype "protein_coding"; transcript_name "Grk5-201"; transcript_source "ensembl"; transcript_biotype "protein_coding"; exon_id "ENSRNOE00000109705"; exon_version "1";
1	ensembl	CDS	270195721	270195929	0	+	2	gene_id "ENSRNOG00000011439"; gene_version "8"; transcript_id "ENSRNOT00000015687"; transcript_version "8"; exon_number "12"; gene_name "Grk5"; gene_source "ensembl"; gene_biotype "protein_coding"; transcript_name "Grk5-201"; transcript_source "ensembl"; transcript_biotype "protein_coding"; protein_id "ENSRNOP00000015687"; protein_version "4";
1	ensembl	exon	270195721	270195929	0	+	.	gene_id "ENSRNOG00000011439"; gene_version "8"; transcript_id "ENSRNOT00000167762"; transcript_version "1"; exon_number "12"; gene_name "Grk5"; gene_source "ensembl"; gene_biotype "protein_coding"; transcript_name "Grk5-206"; transcript_source "ensembl"; transcript_biotype "protein_coding"; exon_id "ENSRNOE00000109705"; exon_version "1";
1	ensembl	CDS	270195721	270195929	0	+	2	gene_id "ENSRNOG00000011439"; gene_version "8"; transcript_id "ENSRNOT00000167762"; transcript_version "1"; exon_number "12"; gene_name "Grk5"; gene_source "ensembl"; gene_biotype "protein_coding"; transcript_name "Grk5-206"; transcript_source "ensembl"; transcript_biotype "protein_coding"; protein_id "ENSRNOP00000110672"; protein_version "1";
1	ensembl	exon	270195721	270195929	0	+	.	gene_id "ENSRNOG00000011439"; gene_version "8"; transcript_id "ENSRNOT00000096363"; transcript_version "2"; exon_number "11"; gene_name "Grk5"; gene_source "ensembl"; gene_biotype "protein_coding"; transcript_name "Grk5-202"; transcript_source "ensembl"; transcript_biotype "protein_coding"; exon_id "ENSRNOE00000109705"; exon_version "1";
1	ensembl	CDS	270195721	270195929	0	+	2	gene_id "ENSRNOG00000011439"; gene_version "8"; transcript_id "ENSRNOT00000096363"; transcript_version "2"; exon_number "11"; gene_name "Grk5"; gene_source "ensembl"; gene_biotype "protein_coding"; transcript_name "Grk5-202"; transcript_source "ensembl"; transcript_biotype "protein_coding"; protein_id "ENSRNOP00000082434"; protein_version "1";
1	ENSEMBL114_rn	exon	270195721	270195929	1.18385321388152	+	.	gene_id "ENSRNOG00000011439"; transcript_id "ENSRNOG00000011439_tx_2"; exon_id "1_270195721_270195929_+"; exonnum "13"; txlen "2609";
1	ensembl	exon	270198627	270198764	0	+	.	gene_id "ENSRNOG00000011439"; gene_version "8"; transcript_id "ENSRNOT00000154886"; transcript_version "1"; exon_number "13"; gene_name "Grk5"; gene_source "ensembl"; gene_biotype "protein_coding"; transcript_name "Grk5-205"; transcript_source "ensembl"; transcript_biotype "protein_coding"; exon_id "ENSRNOE00000109890"; exon_version "1";
1	ensembl	CDS	270198627	270198764	0	+	0	gene_id "ENSRNOG00000011439"; gene_version "8"; transcript_id "ENSRNOT00000154886"; transcript_version "1"; exon_number "13"; gene_name "Grk5"; gene_source "ensembl"; gene_biotype "protein_coding"; transcript_name "Grk5-205"; transcript_source "ensembl"; transcript_biotype "protein_coding"; protein_id "ENSRNOP00000101851"; protein_version "1";
1	ensembl	exon	270198627	270198764	0	+	.	gene_id "ENSRNOG00000011439"; gene_version "8"; transcript_id "ENSRNOT00000139040"; transcript_version "1"; exon_number "14"; gene_name "Grk5"; gene_source "ensembl"; gene_biotype "protein_coding"; transcript_name "Grk5-204"; transcript_source "ensembl"; transcript_biotype "protein_coding"; exon_id "ENSRNOE00000109890"; exon_version "1"; tag "Ensembl_canonical";
1	ensembl	CDS	270198627	270198764	0	+	0	gene_id "ENSRNOG00000011439"; gene_version "8"; transcript_id "ENSRNOT00000139040"; transcript_version "1"; exon_number "14"; gene_name "Grk5"; gene_source "ensembl"; gene_biotype "protein_coding"; transcript_name "Grk5-204"; transcript_source "ensembl"; transcript_biotype "protein_coding"; protein_id "ENSRNOP00000104808"; protein_version "1"; tag "Ensembl_canonical";
1	ensembl	exon	270198627	270198764	0	+	.	gene_id "ENSRNOG00000011439"; gene_version "8"; transcript_id "ENSRNOT00000015687"; transcript_version "8"; exon_number "13"; gene_name "Grk5"; gene_source "ensembl"; gene_biotype "protein_coding"; transcript_name "Grk5-201"; transcript_source "ensembl"; transcript_biotype "protein_coding"; exon_id "ENSRNOE00000109890"; exon_version "1";
1	ensembl	CDS	270198627	270198764	0	+	0	gene_id "ENSRNOG00000011439"; gene_version "8"; transcript_id "ENSRNOT00000015687"; transcript_version "8"; exon_number "13"; gene_name "Grk5"; gene_source "ensembl"; gene_biotype "protein_coding"; transcript_name "Grk5-201"; transcript_source "ensembl"; transcript_biotype "protein_coding"; protein_id "ENSRNOP00000015687"; protein_version "4";
1	ensembl	exon	270198627	270198764	0	+	.	gene_id "ENSRNOG00000011439"; gene_version "8"; transcript_id "ENSRNOT00000096363"; transcript_version "2"; exon_number "12"; gene_name "Grk5"; gene_source "ensembl"; gene_biotype "protein_coding"; transcript_name "Grk5-202"; transcript_source "ensembl"; transcript_biotype "protein_coding"; exon_id "ENSRNOE00000109890"; exon_version "1";
1	ensembl	CDS	270198627	270198764	0	+	0	gene_id "ENSRNOG00000011439"; gene_version "8"; transcript_id "ENSRNOT00000096363"; transcript_version "2"; exon_number "12"; gene_name "Grk5"; gene_source "ensembl"; gene_biotype "protein_coding"; transcript_name "Grk5-202"; transcript_source "ensembl"; transcript_biotype "protein_coding"; protein_id "ENSRNOP00000082434"; protein_version "1";
1	ENSEMBL114_rn	exon	270198627	270198764	1.18385321388152	+	.	gene_id "ENSRNOG00000011439"; transcript_id "ENSRNOG00000011439_tx_2"; exon_id "1_270198627_270198764_+"; exonnum "14"; txlen "2609";
1	ensembl	exon	270202214	270202351	0	+	.	gene_id "ENSRNOG00000011439"; gene_version "8"; transcript_id "ENSRNOT00000154886"; transcript_version "1"; exon_number "14"; gene_name "Grk5"; gene_source "ensembl"; gene_biotype "protein_coding"; transcript_name "Grk5-205"; transcript_source "ensembl"; transcript_biotype "protein_coding"; exon_id "ENSRNOE00000110079"; exon_version "1";
1	ensembl	CDS	270202214	270202351	0	+	0	gene_id "ENSRNOG00000011439"; gene_version "8"; transcript_id "ENSRNOT00000154886"; transcript_version "1"; exon_number "14"; gene_name "Grk5"; gene_source "ensembl"; gene_biotype "protein_coding"; transcript_name "Grk5-205"; transcript_source "ensembl"; transcript_biotype "protein_coding"; protein_id "ENSRNOP00000101851"; protein_version "1";
1	ensembl	exon	270202214	270202351	0	+	.	gene_id "ENSRNOG00000011439"; gene_version "8"; transcript_id "ENSRNOT00000139040"; transcript_version "1"; exon_number "15"; gene_name "Grk5"; gene_source "ensembl"; gene_biotype "protein_coding"; transcript_name "Grk5-204"; transcript_source "ensembl"; transcript_biotype "protein_coding"; exon_id "ENSRNOE00000110079"; exon_version "1"; tag "Ensembl_canonical";
1	ensembl	CDS	270202214	270202351	0	+	0	gene_id "ENSRNOG00000011439"; gene_version "8"; transcript_id "ENSRNOT00000139040"; transcript_version "1"; exon_number "15"; gene_name "Grk5"; gene_source "ensembl"; gene_biotype "protein_coding"; transcript_name "Grk5-204"; transcript_source "ensembl"; transcript_biotype "protein_coding"; protein_id "ENSRNOP00000104808"; protein_version "1"; tag "Ensembl_canonical";
1	ensembl	exon	270202214	270202351	0	+	.	gene_id "ENSRNOG00000011439"; gene_version "8"; transcript_id "ENSRNOT00000015687"; transcript_version "8"; exon_number "14"; gene_name "Grk5"; gene_source "ensembl"; gene_biotype "protein_coding"; transcript_name "Grk5-201"; transcript_source "ensembl"; transcript_biotype "protein_coding"; exon_id "ENSRNOE00000110079"; exon_version "1";
1	ensembl	CDS	270202214	270202351	0	+	0	gene_id "ENSRNOG00000011439"; gene_version "8"; transcript_id "ENSRNOT00000015687"; transcript_version "8"; exon_number "14"; gene_name "Grk5"; gene_source "ensembl"; gene_biotype "protein_coding"; transcript_name "Grk5-201"; transcript_source "ensembl"; transcript_biotype "protein_coding"; protein_id "ENSRNOP00000015687"; protein_version "4";
1	ensembl	exon	270202214	270202351	0	+	.	gene_id "ENSRNOG00000011439"; gene_version "8"; transcript_id "ENSRNOT00000167762"; transcript_version "1"; exon_number "13"; gene_name "Grk5"; gene_source "ensembl"; gene_biotype "protein_coding"; transcript_name "Grk5-206"; transcript_source "ensembl"; transcript_biotype "protein_coding"; exon_id "ENSRNOE00000110079"; exon_version "1";
1	ensembl	CDS	270202214	270202351	0	+	0	gene_id "ENSRNOG00000011439"; gene_version "8"; transcript_id "ENSRNOT00000167762"; transcript_version "1"; exon_number "13"; gene_name "Grk5"; gene_source "ensembl"; gene_biotype "protein_coding"; transcript_name "Grk5-206"; transcript_source "ensembl"; transcript_biotype "protein_coding"; protein_id "ENSRNOP00000110672"; protein_version "1";
1	ensembl	exon	270202214	270202351	0	+	.	gene_id "ENSRNOG00000011439"; gene_version "8"; transcript_id "ENSRNOT00000096363"; transcript_version "2"; exon_number "13"; gene_name "Grk5"; gene_source "ensembl"; gene_biotype "protein_coding"; transcript_name "Grk5-202"; transcript_source "ensembl"; transcript_biotype "protein_coding"; exon_id "ENSRNOE00000110079"; exon_version "1";
1	ensembl	CDS	270202214	270202351	0	+	0	gene_id "ENSRNOG00000011439"; gene_version "8"; transcript_id "ENSRNOT00000096363"; transcript_version "2"; exon_number "13"; gene_name "Grk5"; gene_source "ensembl"; gene_biotype "protein_coding"; transcript_name "Grk5-202"; transcript_source "ensembl"; transcript_biotype "protein_coding"; protein_id "ENSRNOP00000082434"; protein_version "1";
1	ENSEMBL114_rn	exon	270202214	270202351	1.18385321388152	+	.	gene_id "ENSRNOG00000011439"; transcript_id "ENSRNOG00000011439_tx_2"; exon_id "1_270202214_270202351_+"; exonnum "15"; txlen "2609";
1	ensembl	exon	270202799	270202930	0	+	.	gene_id "ENSRNOG00000011439"; gene_version "8"; transcript_id "ENSRNOT00000154886"; transcript_version "1"; exon_number "15"; gene_name "Grk5"; gene_source "ensembl"; gene_biotype "protein_coding"; transcript_name "Grk5-205"; transcript_source "ensembl"; transcript_biotype "protein_coding"; exon_id "ENSRNOE00000110217"; exon_version "1";
1	ensembl	CDS	270202799	270202930	0	+	0	gene_id "ENSRNOG00000011439"; gene_version "8"; transcript_id "ENSRNOT00000154886"; transcript_version "1"; exon_number "15"; gene_name "Grk5"; gene_source "ensembl"; gene_biotype "protein_coding"; transcript_name "Grk5-205"; transcript_source "ensembl"; transcript_biotype "protein_coding"; protein_id "ENSRNOP00000101851"; protein_version "1";
1	ensembl	exon	270202799	270202930	0	+	.	gene_id "ENSRNOG00000011439"; gene_version "8"; transcript_id "ENSRNOT00000139040"; transcript_version "1"; exon_number "16"; gene_name "Grk5"; gene_source "ensembl"; gene_biotype "protein_coding"; transcript_name "Grk5-204"; transcript_source "ensembl"; transcript_biotype "protein_coding"; exon_id "ENSRNOE00000110217"; exon_version "1"; tag "Ensembl_canonical";
1	ensembl	CDS	270202799	270202930	0	+	0	gene_id "ENSRNOG00000011439"; gene_version "8"; transcript_id "ENSRNOT00000139040"; transcript_version "1"; exon_number "16"; gene_name "Grk5"; gene_source "ensembl"; gene_biotype "protein_coding"; transcript_name "Grk5-204"; transcript_source "ensembl"; transcript_biotype "protein_coding"; protein_id "ENSRNOP00000104808"; protein_version "1"; tag "Ensembl_canonical";
1	ensembl	exon	270202799	270202930	0	+	.	gene_id "ENSRNOG00000011439"; gene_version "8"; transcript_id "ENSRNOT00000015687"; transcript_version "8"; exon_number "15"; gene_name "Grk5"; gene_source "ensembl"; gene_biotype "protein_coding"; transcript_name "Grk5-201"; transcript_source "ensembl"; transcript_biotype "protein_coding"; exon_id "ENSRNOE00000110217"; exon_version "1";
1	ensembl	CDS	270202799	270202930	0	+	0	gene_id "ENSRNOG00000011439"; gene_version "8"; transcript_id "ENSRNOT00000015687"; transcript_version "8"; exon_number "15"; gene_name "Grk5"; gene_source "ensembl"; gene_biotype "protein_coding"; transcript_name "Grk5-201"; transcript_source "ensembl"; transcript_biotype "protein_coding"; protein_id "ENSRNOP00000015687"; protein_version "4";
1	ensembl	exon	270202799	270202930	0	+	.	gene_id "ENSRNOG00000011439"; gene_version "8"; transcript_id "ENSRNOT00000167762"; transcript_version "1"; exon_number "14"; gene_name "Grk5"; gene_source "ensembl"; gene_biotype "protein_coding"; transcript_name "Grk5-206"; transcript_source "ensembl"; transcript_biotype "protein_coding"; exon_id "ENSRNOE00000110217"; exon_version "1";
1	ensembl	CDS	270202799	270202930	0	+	0	gene_id "ENSRNOG00000011439"; gene_version "8"; transcript_id "ENSRNOT00000167762"; transcript_version "1"; exon_number "14"; gene_name "Grk5"; gene_source "ensembl"; gene_biotype "protein_coding"; transcript_name "Grk5-206"; transcript_source "ensembl"; transcript_biotype "protein_coding"; protein_id "ENSRNOP00000110672"; protein_version "1";
1	ensembl	exon	270202799	270202930	0	+	.	gene_id "ENSRNOG00000011439"; gene_version "8"; transcript_id "ENSRNOT00000096363"; transcript_version "2"; exon_number "14"; gene_name "Grk5"; gene_source "ensembl"; gene_biotype "protein_coding"; transcript_name "Grk5-202"; transcript_source "ensembl"; transcript_biotype "protein_coding"; exon_id "ENSRNOE00000110217"; exon_version "1";
1	ensembl	CDS	270202799	270202930	0	+	0	gene_id "ENSRNOG00000011439"; gene_version "8"; transcript_id "ENSRNOT00000096363"; transcript_version "2"; exon_number "14"; gene_name "Grk5"; gene_source "ensembl"; gene_biotype "protein_coding"; transcript_name "Grk5-202"; transcript_source "ensembl"; transcript_biotype "protein_coding"; protein_id "ENSRNOP00000082434"; protein_version "1";
1	ENSEMBL114_rn	exon	270202799	270202930	1.18385321388152	+	.	gene_id "ENSRNOG00000011439"; transcript_id "ENSRNOG00000011439_tx_2"; exon_id "1_270202799_270202930_+"; exonnum "16"; txlen "2609";
1	ensembl	CDS	270203144	270203158	0	+	0	gene_id "ENSRNOG00000011439"; gene_version "8"; transcript_id "ENSRNOT00000154886"; transcript_version "1"; exon_number "16"; gene_name "Grk5"; gene_source "ensembl"; gene_biotype "protein_coding"; transcript_name "Grk5-205"; transcript_source "ensembl"; transcript_biotype "protein_coding"; protein_id "ENSRNOP00000101851"; protein_version "1";
1	ensembl	exon	270203144	270203201	0	+	.	gene_id "ENSRNOG00000011439"; gene_version "8"; transcript_id "ENSRNOT00000154886"; transcript_version "1"; exon_number "16"; gene_name "Grk5"; gene_source "ensembl"; gene_biotype "protein_coding"; transcript_name "Grk5-205"; transcript_source "ensembl"; transcript_biotype "protein_coding"; exon_id "ENSRNOE00000770756"; exon_version "1";
1	ensembl	stop_codon	270203159	270203161	0	+	0	gene_id "ENSRNOG00000011439"; gene_version "8"; transcript_id "ENSRNOT00000154886"; transcript_version "1"; exon_number "16"; gene_name "Grk5"; gene_source "ensembl"; gene_biotype "protein_coding"; transcript_name "Grk5-205"; transcript_source "ensembl"; transcript_biotype "protein_coding";
1	ensembl	three_prime_utr	270203162	270203201	0	+	.	gene_id "ENSRNOG00000011439"; gene_version "8"; transcript_id "ENSRNOT00000154886"; transcript_version "1"; gene_name "Grk5"; gene_source "ensembl"; gene_biotype "protein_coding"; transcript_name "Grk5-205"; transcript_source "ensembl"; transcript_biotype "protein_coding";
1	ensembl	CDS	270204278	270204373	0	+	0	gene_id "ENSRNOG00000011439"; gene_version "8"; transcript_id "ENSRNOT00000139040"; transcript_version "1"; exon_number "17"; gene_name "Grk5"; gene_source "ensembl"; gene_biotype "protein_coding"; transcript_name "Grk5-204"; transcript_source "ensembl"; transcript_biotype "protein_coding"; protein_id "ENSRNOP00000104808"; protein_version "1"; tag "Ensembl_canonical";
1	ensembl	CDS	270204278	270204373	0	+	0	gene_id "ENSRNOG00000011439"; gene_version "8"; transcript_id "ENSRNOT00000015687"; transcript_version "8"; exon_number "16"; gene_name "Grk5"; gene_source "ensembl"; gene_biotype "protein_coding"; transcript_name "Grk5-201"; transcript_source "ensembl"; transcript_biotype "protein_coding"; protein_id "ENSRNOP00000015687"; protein_version "4";
1	ensembl	CDS	270204278	270204373	0	+	0	gene_id "ENSRNOG00000011439"; gene_version "8"; transcript_id "ENSRNOT00000167762"; transcript_version "1"; exon_number "15"; gene_name "Grk5"; gene_source "ensembl"; gene_biotype "protein_coding"; transcript_name "Grk5-206"; transcript_source "ensembl"; transcript_biotype "protein_coding"; protein_id "ENSRNOP00000110672"; protein_version "1";
1	ensembl	CDS	270204278	270204373	0	+	0	gene_id "ENSRNOG00000011439"; gene_version "8"; transcript_id "ENSRNOT00000096363"; transcript_version "2"; exon_number "15"; gene_name "Grk5"; gene_source "ensembl"; gene_biotype "protein_coding"; transcript_name "Grk5-202"; transcript_source "ensembl"; transcript_biotype "protein_coding"; protein_id "ENSRNOP00000082434"; protein_version "1";
1	ensembl	exon	270204278	270204926	0	+	.	gene_id "ENSRNOG00000011439"; gene_version "8"; transcript_id "ENSRNOT00000167762"; transcript_version "1"; exon_number "15"; gene_name "Grk5"; gene_source "ensembl"; gene_biotype "protein_coding"; transcript_name "Grk5-206"; transcript_source "ensembl"; transcript_biotype "protein_coding"; exon_id "ENSRNOE00000111324"; exon_version "4";
1	ENSEMBL114_rn	exon	270204278	270204926	1.18385321388152	+	.	gene_id "ENSRNOG00000011439"; transcript_id "ENSRNOG00000011439_tx_2"; exon_id "1_270204278_270204926_+"; exonnum "17"; txlen "2609";
1	ensembl	exon	270204278	270204928	0	+	.	gene_id "ENSRNOG00000011439"; gene_version "8"; transcript_id "ENSRNOT00000139040"; transcript_version "1"; exon_number "17"; gene_name "Grk5"; gene_source "ensembl"; gene_biotype "protein_coding"; transcript_name "Grk5-204"; transcript_source "ensembl"; transcript_biotype "protein_coding"; exon_id "ENSRNOE00000658827"; exon_version "2"; tag "Ensembl_canonical";
1	ensembl	exon	270204278	270204928	0	+	.	gene_id "ENSRNOG00000011439"; gene_version "8"; transcript_id "ENSRNOT00000015687"; transcript_version "8"; exon_number "16"; gene_name "Grk5"; gene_source "ensembl"; gene_biotype "protein_coding"; transcript_name "Grk5-201"; transcript_source "ensembl"; transcript_biotype "protein_coding"; exon_id "ENSRNOE00000658827"; exon_version "2";
1	ensembl	exon	270204278	270204928	0	+	.	gene_id "ENSRNOG00000011439"; gene_version "8"; transcript_id "ENSRNOT00000096363"; transcript_version "2"; exon_number "15"; gene_name "Grk5"; gene_source "ensembl"; gene_biotype "protein_coding"; transcript_name "Grk5-202"; transcript_source "ensembl"; transcript_biotype "protein_coding"; exon_id "ENSRNOE00000658827"; exon_version "2";
1	ensembl	stop_codon	270204374	270204376	0	+	0	gene_id "ENSRNOG00000011439"; gene_version "8"; transcript_id "ENSRNOT00000139040"; transcript_version "1"; exon_number "17"; gene_name "Grk5"; gene_source "ensembl"; gene_biotype "protein_coding"; transcript_name "Grk5-204"; transcript_source "ensembl"; transcript_biotype "protein_coding"; tag "Ensembl_canonical";
1	ensembl	stop_codon	270204374	270204376	0	+	0	gene_id "ENSRNOG00000011439"; gene_version "8"; transcript_id "ENSRNOT00000015687"; transcript_version "8"; exon_number "16"; gene_name "Grk5"; gene_source "ensembl"; gene_biotype "protein_coding"; transcript_name "Grk5-201"; transcript_source "ensembl"; transcript_biotype "protein_coding";
1	ensembl	stop_codon	270204374	270204376	0	+	0	gene_id "ENSRNOG00000011439"; gene_version "8"; transcript_id "ENSRNOT00000167762"; transcript_version "1"; exon_number "15"; gene_name "Grk5"; gene_source "ensembl"; gene_biotype "protein_coding"; transcript_name "Grk5-206"; transcript_source "ensembl"; transcript_biotype "protein_coding";
1	ensembl	stop_codon	270204374	270204376	0	+	0	gene_id "ENSRNOG00000011439"; gene_version "8"; transcript_id "ENSRNOT00000096363"; transcript_version "2"; exon_number "15"; gene_name "Grk5"; gene_source "ensembl"; gene_biotype "protein_coding"; transcript_name "Grk5-202"; transcript_source "ensembl"; transcript_biotype "protein_coding";
1	ensembl	three_prime_utr	270204377	270204926	0	+	.	gene_id "ENSRNOG00000011439"; gene_version "8"; transcript_id "ENSRNOT00000167762"; transcript_version "1"; gene_name "Grk5"; gene_source "ensembl"; gene_biotype "protein_coding"; transcript_name "Grk5-206"; transcript_source "ensembl"; transcript_biotype "protein_coding";
1	ensembl	three_prime_utr	270204377	270204928	0	+	.	gene_id "ENSRNOG00000011439"; gene_version "8"; transcript_id "ENSRNOT00000139040"; transcript_version "1"; gene_name "Grk5"; gene_source "ensembl"; gene_biotype "protein_coding"; transcript_name "Grk5-204"; transcript_source "ensembl"; transcript_biotype "protein_coding"; tag "Ensembl_canonical";
1	ensembl	three_prime_utr	270204377	270204928	0	+	.	gene_id "ENSRNOG00000011439"; gene_version "8"; transcript_id "ENSRNOT00000015687"; transcript_version "8"; gene_name "Grk5"; gene_source "ensembl"; gene_biotype "protein_coding"; transcript_name "Grk5-201"; transcript_source "ensembl"; transcript_biotype "protein_coding";
1	ensembl	three_prime_utr	270204377	270204928	0	+	.	gene_id "ENSRNOG00000011439"; gene_version "8"; transcript_id "ENSRNOT00000096363"; transcript_version "2"; gene_name "Grk5"; gene_source "ensembl"; gene_biotype "protein_coding"; transcript_name "Grk5-202"; transcript_source "ensembl"; transcript_biotype "protein_coding";
1	ensembl	exon	270212972	270213290	0	+	.	gene_id "ENSRNOG00000078077"; gene_version "1"; transcript_id "ENSRNOT00000168305"; transcript_version "1"; exon_number "1"; gene_source "ensembl"; gene_biotype "protein_coding"; transcript_source "ensembl"; transcript_biotype "protein_coding"; exon_id "ENSRNOE00000786317"; exon_version "1"; tag "Ensembl_canonical";
1	ensembl	CDS	270212972	270213290	0	+	0	gene_id "ENSRNOG00000078077"; gene_version "1"; transcript_id "ENSRNOT00000168305"; transcript_version "1"; exon_number "1"; gene_source "ensembl"; gene_biotype "protein_coding"; transcript_source "ensembl"; transcript_biotype "protein_coding"; protein_id "ENSRNOP00000107618"; protein_version "1"; tag "Ensembl_canonical";
1	ensembl	gene	270212972	270218439	0	+	.	gene_id "ENSRNOG00000078077"; gene_version "1"; gene_source "ensembl"; gene_biotype "protein_coding";
1	ensembl	transcript	270212972	270218439	0	+	.	gene_id "ENSRNOG00000078077"; gene_version "1"; transcript_id "ENSRNOT00000168305"; transcript_version "1"; gene_source "ensembl"; gene_biotype "protein_coding"; transcript_source "ensembl"; transcript_biotype "protein_coding"; tag "Ensembl_canonical";
1	ensembl	exon	270213495	270214532	0	+	.	gene_id "ENSRNOG00000078077"; gene_version "1"; transcript_id "ENSRNOT00000168305"; transcript_version "1"; exon_number "2"; gene_source "ensembl"; gene_biotype "protein_coding"; transcript_source "ensembl"; transcript_biotype "protein_coding"; exon_id "ENSRNOE00000803898"; exon_version "1"; tag "Ensembl_canonical";
1	ensembl	CDS	270213495	270214532	0	+	2	gene_id "ENSRNOG00000078077"; gene_version "1"; transcript_id "ENSRNOT00000168305"; transcript_version "1"; exon_number "2"; gene_source "ensembl"; gene_biotype "protein_coding"; transcript_source "ensembl"; transcript_biotype "protein_coding"; protein_id "ENSRNOP00000107618"; protein_version "1"; tag "Ensembl_canonical";
1	ensembl	exon	270214910	270215521	0	+	.	gene_id "ENSRNOG00000078077"; gene_version "1"; transcript_id "ENSRNOT00000168305"; transcript_version "1"; exon_number "3"; gene_source "ensembl"; gene_biotype "protein_coding"; transcript_source "ensembl"; transcript_biotype "protein_coding"; exon_id "ENSRNOE00000736087"; exon_version "1"; tag "Ensembl_canonical";
1	ensembl	CDS	270214910	270215521	0	+	2	gene_id "ENSRNOG00000078077"; gene_version "1"; transcript_id "ENSRNOT00000168305"; transcript_version "1"; exon_number "3"; gene_source "ensembl"; gene_biotype "protein_coding"; transcript_source "ensembl"; transcript_biotype "protein_coding"; protein_id "ENSRNOP00000107618"; protein_version "1"; tag "Ensembl_canonical";
1	ensembl	exon	270217577	270218439	0	+	.	gene_id "ENSRNOG00000078077"; gene_version "1"; transcript_id "ENSRNOT00000168305"; transcript_version "1"; exon_number "4"; gene_source "ensembl"; gene_biotype "protein_coding"; transcript_source "ensembl"; transcript_biotype "protein_coding"; exon_id "ENSRNOE00000780875"; exon_version "1"; tag "Ensembl_canonical";
1	ensembl	CDS	270217577	270218439	0	+	2	gene_id "ENSRNOG00000078077"; gene_version "1"; transcript_id "ENSRNOT00000168305"; transcript_version "1"; exon_number "4"; gene_source "ensembl"; gene_biotype "protein_coding"; transcript_source "ensembl"; transcript_biotype "protein_coding"; protein_id "ENSRNOP00000107618"; protein_version "1"; tag "Ensembl_canonical";
1	ensembl	exon	270222652	270224076	0	+	.	gene_id "ENSRNOG00000072659"; gene_version "1"; transcript_id "ENSRNOT00000131781"; transcript_version "1"; exon_number "1"; gene_source "ensembl"; gene_biotype "lncRNA"; transcript_source "ensembl"; transcript_biotype "lncRNA"; exon_id "ENSRNOE00000740707"; exon_version "1"; tag "Ensembl_canonical";
1	ensembl	gene	270222652	270230564	0	+	.	gene_id "ENSRNOG00000072659"; gene_version "1"; gene_source "ensembl"; gene_biotype "lncRNA";
1	ensembl	transcript	270222652	270230564	0	+	.	gene_id "ENSRNOG00000072659"; gene_version "1"; transcript_id "ENSRNOT00000131781"; transcript_version "1"; gene_source "ensembl"; gene_biotype "lncRNA"; transcript_source "ensembl"; transcript_biotype "lncRNA"; tag "Ensembl_canonical";
1	ensembl	exon	270224677	270230564	0	+	.	gene_id "ENSRNOG00000072659"; gene_version "1"; transcript_id "ENSRNOT00000131781"; transcript_version "1"; exon_number "2"; gene_source "ensembl"; gene_biotype "lncRNA"; transcript_source "ensembl"; transcript_biotype "lncRNA"; exon_id "ENSRNOE00000705867"; exon_version "1"; tag "Ensembl_canonical";
1	ensembl	gene	270235609	270235715	0	+	.	gene_id "ENSRNOG00000087405"; gene_version "1"; gene_name "U6"; gene_source "ensembl"; gene_biotype "snRNA";
1	ensembl	transcript	270235609	270235715	0	+	.	gene_id "ENSRNOG00000087405"; gene_version "1"; transcript_id "ENSRNOT00000156007"; transcript_version "1"; gene_name "U6"; gene_source "ensembl"; gene_biotype "snRNA"; transcript_name "U6.261-201"; transcript_source "ensembl"; transcript_biotype "snRNA"; tag "Ensembl_canonical";
1	ensembl	exon	270235609	270235715	0	+	.	gene_id "ENSRNOG00000087405"; gene_version "1"; transcript_id "ENSRNOT00000156007"; transcript_version "1"; exon_number "1"; gene_name "U6"; gene_source "ensembl"; gene_biotype "snRNA"; transcript_name "U6.261-201"; transcript_source "ensembl"; transcript_biotype "snRNA"; exon_id "ENSRNOE00000712689"; exon_version "1"; tag "Ensembl_canonical";
1	sraer114_es	exon	270273678	270273830	0.379498506224869	+	.	gene_id "sraer114_gene_775"; transcript_id "sraer114_gene_775_tx_12"; exon_id "1_270273678_270273830_+"; exonnum "1"; txlen "2005";
1	sraer114_es	exon	270273678	270273830	0.33562737639264	+	.	gene_id "sraer114_gene_775"; transcript_id "sraer114_gene_775_tx_13"; exon_id "1_270273678_270273830_+"; exonnum "1"; txlen "1730";
1	sraer114_es	exon	270273678	270273830	2.97975742954553	+	.	gene_id "sraer114_gene_775"; transcript_id "sraer114_gene_775_tx_2"; exon_id "1_270273678_270273830_+"; exonnum "1"; txlen "1869";
1	sraer114_es	exon	270273678	270273830	1.94591191461164	+	.	gene_id "sraer114_gene_775"; transcript_id "sraer114_gene_775_tx_4"; exon_id "1_270273678_270273830_+"; exonnum "1"; txlen "1796";
1	sraer114_es	exon	270273678	270273830	1.05517387558249	+	.	gene_id "sraer114_gene_775"; transcript_id "sraer114_gene_775_tx_6"; exon_id "1_270273678_270273830_+"; exonnum "1"; txlen "1594";
1	sraer114_es	exon	270273678	270273830	0.950037518881168	+	.	gene_id "sraer114_gene_775"; transcript_id "sraer114_gene_775_tx_8"; exon_id "1_270273678_270273830_+"; exonnum "1"; txlen "1521";
1	sraer114_es	exon	270273716	270273818	0.467026201071665	+	.	gene_id "sraer114_gene_775"; transcript_id "sraer114_gene_775_tx_10"; exon_id "1_270273716_270273818_+"; exonnum "1"; txlen "1955";
1	sraer114_es	exon	270273716	270273818	0.430851760683687	+	.	gene_id "sraer114_gene_775"; transcript_id "sraer114_gene_775_tx_11"; exon_id "1_270273716_270273818_+"; exonnum "1"; txlen "1680";
1	sraer114_es	exon	270273716	270273818	2.81197985752429	+	.	gene_id "sraer114_gene_775"; transcript_id "sraer114_gene_775_tx_3"; exon_id "1_270273716_270273818_+"; exonnum "1"; txlen "1819";
1	sraer114_es	exon	270273716	270273818	1.55247980699335	+	.	gene_id "sraer114_gene_775"; transcript_id "sraer114_gene_775_tx_5"; exon_id "1_270273716_270273818_+"; exonnum "1"; txlen "1746";
1	sraer114_es	exon	270273716	270273818	1.02353936366318	+	.	gene_id "sraer114_gene_775"; transcript_id "sraer114_gene_775_tx_7"; exon_id "1_270273716_270273818_+"; exonnum "1"; txlen "1544";
1	sraer114_es	exon	270273716	270273818	0.914703219213492	+	.	gene_id "sraer114_gene_775"; transcript_id "sraer114_gene_775_tx_9"; exon_id "1_270273716_270273818_+"; exonnum "1"; txlen "1471";
1	sraer114_mid	exon	270279202	270279410	0.467026201071665	+	.	gene_id "sraer114_gene_775"; transcript_id "sraer114_gene_775_tx_10"; exon_id "1_270279202_270279410_+"; exonnum "2"; txlen "1955";
1	sraer114_mid	exon	270279202	270279410	0.430851760683687	+	.	gene_id "sraer114_gene_775"; transcript_id "sraer114_gene_775_tx_11"; exon_id "1_270279202_270279410_+"; exonnum "2"; txlen "1680";
1	sraer114_mid	exon	270279202	270279410	0.379498506224869	+	.	gene_id "sraer114_gene_775"; transcript_id "sraer114_gene_775_tx_12"; exon_id "1_270279202_270279410_+"; exonnum "2"; txlen "2005";
1	sraer114_mid	exon	270279202	270279410	0.33562737639264	+	.	gene_id "sraer114_gene_775"; transcript_id "sraer114_gene_775_tx_13"; exon_id "1_270279202_270279410_+"; exonnum "2"; txlen "1730";
1	sraer114_mid	exon	270279338	270279410	2.97975742954553	+	.	gene_id "sraer114_gene_775"; transcript_id "sraer114_gene_775_tx_2"; exon_id "1_270279338_270279410_+"; exonnum "2"; txlen "1869";
1	sraer114_mid	exon	270279338	270279410	2.81197985752429	+	.	gene_id "sraer114_gene_775"; transcript_id "sraer114_gene_775_tx_3"; exon_id "1_270279338_270279410_+"; exonnum "2"; txlen "1819";
1	sraer114_mid	exon	270279338	270279410	1.05517387558249	+	.	gene_id "sraer114_gene_775"; transcript_id "sraer114_gene_775_tx_6"; exon_id "1_270279338_270279410_+"; exonnum "2"; txlen "1594";
1	sraer114_mid	exon	270279338	270279410	1.02353936366318	+	.	gene_id "sraer114_gene_775"; transcript_id "sraer114_gene_775_tx_7"; exon_id "1_270279338_270279410_+"; exonnum "2"; txlen "1544";
1	sraer114_es	exon	270279751	270279790	3.21398500379262	+	.	gene_id "sraer114_gene_775"; transcript_id "sraer114_gene_775_tx_1"; exon_id "1_270279751_270279790_+"; exonnum "1"; txlen "1683";
1	sraer114_mid	exon	270280233	270280330	3.21398500379262	+	.	gene_id "sraer114_gene_775"; transcript_id "sraer114_gene_775_tx_1"; exon_id "1_270280233_270280330_+"; exonnum "2"; txlen "1683";
1	sraer114_mid	exon	270280233	270280330	0.467026201071665	+	.	gene_id "sraer114_gene_775"; transcript_id "sraer114_gene_775_tx_10"; exon_id "1_270280233_270280330_+"; exonnum "3"; txlen "1955";
1	sraer114_mid	exon	270280233	270280330	0.430851760683687	+	.	gene_id "sraer114_gene_775"; transcript_id "sraer114_gene_775_tx_11"; exon_id "1_270280233_270280330_+"; exonnum "3"; txlen "1680";
1	sraer114_mid	exon	270280233	270280330	0.379498506224869	+	.	gene_id "sraer114_gene_775"; transcript_id "sraer114_gene_775_tx_12"; exon_id "1_270280233_270280330_+"; exonnum "3"; txlen "2005";
1	sraer114_mid	exon	270280233	270280330	0.33562737639264	+	.	gene_id "sraer114_gene_775"; transcript_id "sraer114_gene_775_tx_13"; exon_id "1_270280233_270280330_+"; exonnum "3"; txlen "1730";
1	sraer114_mid	exon	270280233	270280330	2.97975742954553	+	.	gene_id "sraer114_gene_775"; transcript_id "sraer114_gene_775_tx_2"; exon_id "1_270280233_270280330_+"; exonnum "3"; txlen "1869";
1	sraer114_mid	exon	270280233	270280330	2.81197985752429	+	.	gene_id "sraer114_gene_775"; transcript_id "sraer114_gene_775_tx_3"; exon_id "1_270280233_270280330_+"; exonnum "3"; txlen "1819";
1	sraer114_mid	exon	270280233	270280330	1.94591191461164	+	.	gene_id "sraer114_gene_775"; transcript_id "sraer114_gene_775_tx_4"; exon_id "1_270280233_270280330_+"; exonnum "2"; txlen "1796";
1	sraer114_mid	exon	270280233	270280330	1.55247980699335	+	.	gene_id "sraer114_gene_775"; transcript_id "sraer114_gene_775_tx_5"; exon_id "1_270280233_270280330_+"; exonnum "2"; txlen "1746";
1	sraer114_mid	exon	270280233	270280330	1.05517387558249	+	.	gene_id "sraer114_gene_775"; transcript_id "sraer114_gene_775_tx_6"; exon_id "1_270280233_270280330_+"; exonnum "3"; txlen "1594";
1	sraer114_mid	exon	270280233	270280330	1.02353936366318	+	.	gene_id "sraer114_gene_775"; transcript_id "sraer114_gene_775_tx_7"; exon_id "1_270280233_270280330_+"; exonnum "3"; txlen "1544";
1	sraer114_mid	exon	270280233	270280330	0.950037518881168	+	.	gene_id "sraer114_gene_775"; transcript_id "sraer114_gene_775_tx_8"; exon_id "1_270280233_270280330_+"; exonnum "2"; txlen "1521";
1	sraer114_mid	exon	270280233	270280330	0.914703219213492	+	.	gene_id "sraer114_gene_775"; transcript_id "sraer114_gene_775_tx_9"; exon_id "1_270280233_270280330_+"; exonnum "2"; txlen "1471";
1	sraer114_mid	exon	270280451	270280725	3.21398500379262	+	.	gene_id "sraer114_gene_775"; transcript_id "sraer114_gene_775_tx_1"; exon_id "1_270280451_270280725_+"; exonnum "3"; txlen "1683";
1	sraer114_mid	exon	270280451	270280725	0.467026201071665	+	.	gene_id "sraer114_gene_775"; transcript_id "sraer114_gene_775_tx_10"; exon_id "1_270280451_270280725_+"; exonnum "4"; txlen "1955";
1	sraer114_mid	exon	270280451	270280725	0.379498506224869	+	.	gene_id "sraer114_gene_775"; transcript_id "sraer114_gene_775_tx_12"; exon_id "1_270280451_270280725_+"; exonnum "4"; txlen "2005";
1	sraer114_mid	exon	270280451	270280725	2.97975742954553	+	.	gene_id "sraer114_gene_775"; transcript_id "sraer114_gene_775_tx_2"; exon_id "1_270280451_270280725_+"; exonnum "4"; txlen "1869";
1	sraer114_mid	exon	270280451	270280725	2.81197985752429	+	.	gene_id "sraer114_gene_775"; transcript_id "sraer114_gene_775_tx_3"; exon_id "1_270280451_270280725_+"; exonnum "4"; txlen "1819";
1	sraer114_mid	exon	270280451	270280725	1.94591191461164	+	.	gene_id "sraer114_gene_775"; transcript_id "sraer114_gene_775_tx_4"; exon_id "1_270280451_270280725_+"; exonnum "3"; txlen "1796";
1	sraer114_mid	exon	270280451	270280725	1.55247980699335	+	.	gene_id "sraer114_gene_775"; transcript_id "sraer114_gene_775_tx_5"; exon_id "1_270280451_270280725_+"; exonnum "3"; txlen "1746";
1	sraer114_mid	exon	270289332	270289458	3.21398500379262	+	.	gene_id "sraer114_gene_775"; transcript_id "sraer114_gene_775_tx_1"; exon_id "1_270289332_270289458_+"; exonnum "4"; txlen "1683";
1	sraer114_mid	exon	270289332	270289458	0.467026201071665	+	.	gene_id "sraer114_gene_775"; transcript_id "sraer114_gene_775_tx_10"; exon_id "1_270289332_270289458_+"; exonnum "5"; txlen "1955";
1	sraer114_mid	exon	270289332	270289458	0.430851760683687	+	.	gene_id "sraer114_gene_775"; transcript_id "sraer114_gene_775_tx_11"; exon_id "1_270289332_270289458_+"; exonnum "4"; txlen "1680";
1	sraer114_mid	exon	270289332	270289458	0.379498506224869	+	.	gene_id "sraer114_gene_775"; transcript_id "sraer114_gene_775_tx_12"; exon_id "1_270289332_270289458_+"; exonnum "5"; txlen "2005";
1	sraer114_mid	exon	270289332	270289458	0.33562737639264	+	.	gene_id "sraer114_gene_775"; transcript_id "sraer114_gene_775_tx_13"; exon_id "1_270289332_270289458_+"; exonnum "4"; txlen "1730";
1	sraer114_mid	exon	270289332	270289458	2.97975742954553	+	.	gene_id "sraer114_gene_775"; transcript_id "sraer114_gene_775_tx_2"; exon_id "1_270289332_270289458_+"; exonnum "5"; txlen "1869";
1	sraer114_mid	exon	270289332	270289458	2.81197985752429	+	.	gene_id "sraer114_gene_775"; transcript_id "sraer114_gene_775_tx_3"; exon_id "1_270289332_270289458_+"; exonnum "5"; txlen "1819";
1	sraer114_mid	exon	270289332	270289458	1.94591191461164	+	.	gene_id "sraer114_gene_775"; transcript_id "sraer114_gene_775_tx_4"; exon_id "1_270289332_270289458_+"; exonnum "4"; txlen "1796";
1	sraer114_mid	exon	270289332	270289458	1.55247980699335	+	.	gene_id "sraer114_gene_775"; transcript_id "sraer114_gene_775_tx_5"; exon_id "1_270289332_270289458_+"; exonnum "4"; txlen "1746";
1	sraer114_mid	exon	270289332	270289458	1.05517387558249	+	.	gene_id "sraer114_gene_775"; transcript_id "sraer114_gene_775_tx_6"; exon_id "1_270289332_270289458_+"; exonnum "4"; txlen "1594";
1	sraer114_mid	exon	270289332	270289458	1.02353936366318	+	.	gene_id "sraer114_gene_775"; transcript_id "sraer114_gene_775_tx_7"; exon_id "1_270289332_270289458_+"; exonnum "4"; txlen "1544";
1	sraer114_mid	exon	270289332	270289458	0.950037518881168	+	.	gene_id "sraer114_gene_775"; transcript_id "sraer114_gene_775_tx_8"; exon_id "1_270289332_270289458_+"; exonnum "3"; txlen "1521";
1	sraer114_mid	exon	270289332	270289458	0.914703219213492	+	.	gene_id "sraer114_gene_775"; transcript_id "sraer114_gene_775_tx_9"; exon_id "1_270289332_270289458_+"; exonnum "3"; txlen "1471";
1	sraer114_mid	exon	270289644	270289704	3.21398500379262	+	.	gene_id "sraer114_gene_775"; transcript_id "sraer114_gene_775_tx_1"; exon_id "1_270289644_270289704_+"; exonnum "5"; txlen "1683";
1	sraer114_mid	exon	270289644	270289704	0.467026201071665	+	.	gene_id "sraer114_gene_775"; transcript_id "sraer114_gene_775_tx_10"; exon_id "1_270289644_270289704_+"; exonnum "6"; txlen "1955";
1	sraer114_mid	exon	270289644	270289704	0.430851760683687	+	.	gene_id "sraer114_gene_775"; transcript_id "sraer114_gene_775_tx_11"; exon_id "1_270289644_270289704_+"; exonnum "5"; txlen "1680";
1	sraer114_mid	exon	270289644	270289704	0.379498506224869	+	.	gene_id "sraer114_gene_775"; transcript_id "sraer114_gene_775_tx_12"; exon_id "1_270289644_270289704_+"; exonnum "6"; txlen "2005";
1	sraer114_mid	exon	270289644	270289704	0.33562737639264	+	.	gene_id "sraer114_gene_775"; transcript_id "sraer114_gene_775_tx_13"; exon_id "1_270289644_270289704_+"; exonnum "5"; txlen "1730";
1	sraer114_mid	exon	270289644	270289704	2.97975742954553	+	.	gene_id "sraer114_gene_775"; transcript_id "sraer114_gene_775_tx_2"; exon_id "1_270289644_270289704_+"; exonnum "6"; txlen "1869";
1	sraer114_mid	exon	270289644	270289704	2.81197985752429	+	.	gene_id "sraer114_gene_775"; transcript_id "sraer114_gene_775_tx_3"; exon_id "1_270289644_270289704_+"; exonnum "6"; txlen "1819";
1	sraer114_mid	exon	270289644	270289704	1.94591191461164	+	.	gene_id "sraer114_gene_775"; transcript_id "sraer114_gene_775_tx_4"; exon_id "1_270289644_270289704_+"; exonnum "5"; txlen "1796";
1	sraer114_mid	exon	270289644	270289704	1.55247980699335	+	.	gene_id "sraer114_gene_775"; transcript_id "sraer114_gene_775_tx_5"; exon_id "1_270289644_270289704_+"; exonnum "5"; txlen "1746";
1	sraer114_mid	exon	270289644	270289704	1.05517387558249	+	.	gene_id "sraer114_gene_775"; transcript_id "sraer114_gene_775_tx_6"; exon_id "1_270289644_270289704_+"; exonnum "5"; txlen "1594";
1	sraer114_mid	exon	270289644	270289704	1.02353936366318	+	.	gene_id "sraer114_gene_775"; transcript_id "sraer114_gene_775_tx_7"; exon_id "1_270289644_270289704_+"; exonnum "5"; txlen "1544";
1	sraer114_mid	exon	270289644	270289704	0.950037518881168	+	.	gene_id "sraer114_gene_775"; transcript_id "sraer114_gene_775_tx_8"; exon_id "1_270289644_270289704_+"; exonnum "4"; txlen "1521";
1	sraer114_mid	exon	270289644	270289704	0.914703219213492	+	.	gene_id "sraer114_gene_775"; transcript_id "sraer114_gene_775_tx_9"; exon_id "1_270289644_270289704_+"; exonnum "4"; txlen "1471";
1	sraer114_ss	exon	270290944	270292025	3.21398500379262	+	.	gene_id "sraer114_gene_775"; transcript_id "sraer114_gene_775_tx_1"; exon_id "1_270290944_270292025_+"; exonnum "6"; txlen "1683";
1	sraer114_ss	exon	270290944	270292025	0.467026201071665	+	.	gene_id "sraer114_gene_775"; transcript_id "sraer114_gene_775_tx_10"; exon_id "1_270290944_270292025_+"; exonnum "7"; txlen "1955";
1	sraer114_ss	exon	270290944	270292025	0.430851760683687	+	.	gene_id "sraer114_gene_775"; transcript_id "sraer114_gene_775_tx_11"; exon_id "1_270290944_270292025_+"; exonnum "6"; txlen "1680";
1	sraer114_ss	exon	270290944	270292025	0.379498506224869	+	.	gene_id "sraer114_gene_775"; transcript_id "sraer114_gene_775_tx_12"; exon_id "1_270290944_270292025_+"; exonnum "7"; txlen "2005";
1	sraer114_ss	exon	270290944	270292025	0.33562737639264	+	.	gene_id "sraer114_gene_775"; transcript_id "sraer114_gene_775_tx_13"; exon_id "1_270290944_270292025_+"; exonnum "6"; txlen "1730";
1	sraer114_ss	exon	270290944	270292025	2.97975742954553	+	.	gene_id "sraer114_gene_775"; transcript_id "sraer114_gene_775_tx_2"; exon_id "1_270290944_270292025_+"; exonnum "7"; txlen "1869";
1	sraer114_ss	exon	270290944	270292025	2.81197985752429	+	.	gene_id "sraer114_gene_775"; transcript_id "sraer114_gene_775_tx_3"; exon_id "1_270290944_270292025_+"; exonnum "7"; txlen "1819";
1	sraer114_ss	exon	270290944	270292025	1.94591191461164	+	.	gene_id "sraer114_gene_775"; transcript_id "sraer114_gene_775_tx_4"; exon_id "1_270290944_270292025_+"; exonnum "6"; txlen "1796";
1	sraer114_ss	exon	270290944	270292025	1.55247980699335	+	.	gene_id "sraer114_gene_775"; transcript_id "sraer114_gene_775_tx_5"; exon_id "1_270290944_270292025_+"; exonnum "6"; txlen "1746";
1	sraer114_ss	exon	270290944	270292025	1.05517387558249	+	.	gene_id "sraer114_gene_775"; transcript_id "sraer114_gene_775_tx_6"; exon_id "1_270290944_270292025_+"; exonnum "6"; txlen "1594";
1	sraer114_ss	exon	270290944	270292025	1.02353936366318	+	.	gene_id "sraer114_gene_775"; transcript_id "sraer114_gene_775_tx_7"; exon_id "1_270290944_270292025_+"; exonnum "6"; txlen "1544";
1	sraer114_ss	exon	270290944	270292025	0.950037518881168	+	.	gene_id "sraer114_gene_775"; transcript_id "sraer114_gene_775_tx_8"; exon_id "1_270290944_270292025_+"; exonnum "5"; txlen "1521";
1	sraer114_ss	exon	270290944	270292025	0.914703219213492	+	.	gene_id "sraer114_gene_775"; transcript_id "sraer114_gene_775_tx_9"; exon_id "1_270290944_270292025_+"; exonnum "5"; txlen "1471";
1	ensembl	CDS	270297361	270297858	0	+	0	gene_id "ENSRNOG00000051496"; gene_version "3"; transcript_id "ENSRNOT00000088966"; transcript_version "3"; exon_number "1"; gene_name "Gcshl1"; gene_source "ensembl"; gene_biotype "protein_coding"; transcript_name "Gcshl1-201"; transcript_source "ensembl"; transcript_biotype "protein_coding"; protein_id "ENSRNOP00000070859"; protein_version "1"; tag "Ensembl_canonical";
1	ensembl	gene	270297361	270297861	0	+	.	gene_id "ENSRNOG00000051496"; gene_version "3"; gene_name "Gcshl1"; gene_source "ensembl"; gene_biotype "protein_coding";
1	ensembl	transcript	270297361	270297861	0	+	.	gene_id "ENSRNOG00000051496"; gene_version "3"; transcript_id "ENSRNOT00000088966"; transcript_version "3"; gene_name "Gcshl1"; gene_source "ensembl"; gene_biotype "protein_coding"; transcript_name "Gcshl1-201"; transcript_source "ensembl"; transcript_biotype "protein_coding"; tag "Ensembl_canonical";
1	ensembl	exon	270297361	270297861	0	+	.	gene_id "ENSRNOG00000051496"; gene_version "3"; transcript_id "ENSRNOT00000088966"; transcript_version "3"; exon_number "1"; gene_name "Gcshl1"; gene_source "ensembl"; gene_biotype "protein_coding"; transcript_name "Gcshl1-201"; transcript_source "ensembl"; transcript_biotype "protein_coding"; exon_id "ENSRNOE00000537523"; exon_version "2"; tag "Ensembl_canonical";
1	ensembl	stop_codon	270297859	270297861	0	+	0	gene_id "ENSRNOG00000051496"; gene_version "3"; transcript_id "ENSRNOT00000088966"; transcript_version "3"; exon_number "1"; gene_name "Gcshl1"; gene_source "ensembl"; gene_biotype "protein_coding"; transcript_name "Gcshl1-201"; transcript_source "ensembl"; transcript_biotype "protein_coding"; tag "Ensembl_canonical";
1	sraer114_es	exon	270307541	270307758	0.153446092792891	+	.	gene_id "ENSRNOG00000012034"; transcript_id "ENSRNOG00000012034_tx_1"; exon_id "1_270307541_270307758_+"; exonnum "1"; txlen "1819";
1	ensembl	start_codon	270307613	270307615	0	+	0	gene_id "ENSRNOG00000012034"; gene_version "8"; transcript_id "ENSRNOT00000090543"; transcript_version "3"; exon_number "1"; gene_name "Ces2i"; gene_source "ensembl"; gene_biotype "protein_coding"; transcript_name "Ces2i-201"; transcript_source "ensembl"; transcript_biotype "protein_coding"; tag "Ensembl_canonical";
1	ensembl	exon	270307613	270307687	0	+	.	gene_id "ENSRNOG00000012034"; gene_version "8"; transcript_id "ENSRNOT00000090543"; transcript_version "3"; exon_number "1"; gene_name "Ces2i"; gene_source "ensembl"; gene_biotype "protein_coding"; transcript_name "Ces2i-201"; transcript_source "ensembl"; transcript_biotype "protein_coding"; exon_id "ENSRNOE00000312389"; exon_version "4"; tag "Ensembl_canonical";
1	ensembl	CDS	270307613	270307687	0	+	0	gene_id "ENSRNOG00000012034"; gene_version "8"; transcript_id "ENSRNOT00000090543"; transcript_version "3"; exon_number "1"; gene_name "Ces2i"; gene_source "ensembl"; gene_biotype "protein_coding"; transcript_name "Ces2i-201"; transcript_source "ensembl"; transcript_biotype "protein_coding"; protein_id "ENSRNOP00000071888"; protein_version "2"; tag "Ensembl_canonical";
1	ensembl	gene	270307613	270315003	0	+	.	gene_id "ENSRNOG00000012034"; gene_version "8"; gene_name "Ces2i"; gene_source "ensembl"; gene_biotype "protein_coding";
1	ensembl	transcript	270307613	270315003	0	+	.	gene_id "ENSRNOG00000012034"; gene_version "8"; transcript_id "ENSRNOT00000090543"; transcript_version "3"; gene_name "Ces2i"; gene_source "ensembl"; gene_biotype "protein_coding"; transcript_name "Ces2i-201"; transcript_source "ensembl"; transcript_biotype "protein_coding"; tag "Ensembl_canonical";
1	sraer114_es	exon	270307799	270308063	0.0410203705176653	+	.	gene_id "ENSRNOG00000012034"; transcript_id "ENSRNOG00000012034_tx_2"; exon_id "1_270307799_270308063_+"; exonnum "1"; txlen "1866";
1	sraer114_mid	exon	270308227	270308431	0.153446092792891	+	.	gene_id "ENSRNOG00000012034"; transcript_id "ENSRNOG00000012034_tx_1"; exon_id "1_270308227_270308431_+"; exonnum "2"; txlen "1819";
1	sraer114_mid	exon	270308227	270308431	0.0410203705176653	+	.	gene_id "ENSRNOG00000012034"; transcript_id "ENSRNOG00000012034_tx_2"; exon_id "1_270308227_270308431_+"; exonnum "2"; txlen "1866";
1	ensembl	exon	270308232	270308431	0	+	.	gene_id "ENSRNOG00000012034"; gene_version "8"; transcript_id "ENSRNOT00000090543"; transcript_version "3"; exon_number "2"; gene_name "Ces2i"; gene_source "ensembl"; gene_biotype "protein_coding"; transcript_name "Ces2i-201"; transcript_source "ensembl"; transcript_biotype "protein_coding"; exon_id "ENSRNOE00000368706"; exon_version "3"; tag "Ensembl_canonical";
1	ensembl	CDS	270308232	270308431	0	+	0	gene_id "ENSRNOG00000012034"; gene_version "8"; transcript_id "ENSRNOT00000090543"; transcript_version "3"; exon_number "2"; gene_name "Ces2i"; gene_source "ensembl"; gene_biotype "protein_coding"; transcript_name "Ces2i-201"; transcript_source "ensembl"; transcript_biotype "protein_coding"; protein_id "ENSRNOP00000071888"; protein_version "2"; tag "Ensembl_canonical";
1	ensembl	exon	270309814	270309952	0	+	.	gene_id "ENSRNOG00000012034"; gene_version "8"; transcript_id "ENSRNOT00000090543"; transcript_version "3"; exon_number "3"; gene_name "Ces2i"; gene_source "ensembl"; gene_biotype "protein_coding"; transcript_name "Ces2i-201"; transcript_source "ensembl"; transcript_biotype "protein_coding"; exon_id "ENSRNOE00000113237"; exon_version "1"; tag "Ensembl_canonical";
1	ensembl	CDS	270309814	270309952	0	+	1	gene_id "ENSRNOG00000012034"; gene_version "8"; transcript_id "ENSRNOT00000090543"; transcript_version "3"; exon_number "3"; gene_name "Ces2i"; gene_source "ensembl"; gene_biotype "protein_coding"; transcript_name "Ces2i-201"; transcript_source "ensembl"; transcript_biotype "protein_coding"; protein_id "ENSRNOP00000071888"; protein_version "2"; tag "Ensembl_canonical";
1	ENSEMBL114_rn	exon	270309814	270309952	0.153446092792891	+	.	gene_id "ENSRNOG00000012034"; transcript_id "ENSRNOG00000012034_tx_1"; exon_id "1_270309814_270309952_+"; exonnum "3"; txlen "1819";
1	ENSEMBL114_rn	exon	270309814	270309952	0.0410203705176653	+	.	gene_id "ENSRNOG00000012034"; transcript_id "ENSRNOG00000012034_tx_2"; exon_id "1_270309814_270309952_+"; exonnum "3"; txlen "1866";
1	ensembl	exon	270310662	270311054	0	+	.	gene_id "ENSRNOG00000012034"; gene_version "8"; transcript_id "ENSRNOT00000090543"; transcript_version "3"; exon_number "4"; gene_name "Ces2i"; gene_source "ensembl"; gene_biotype "protein_coding"; transcript_name "Ces2i-201"; transcript_source "ensembl"; transcript_biotype "protein_coding"; exon_id "ENSRNOE00000113299"; exon_version "1"; tag "Ensembl_canonical";
1	ensembl	CDS	270310662	270311054	0	+	0	gene_id "ENSRNOG00000012034"; gene_version "8"; transcript_id "ENSRNOT00000090543"; transcript_version "3"; exon_number "4"; gene_name "Ces2i"; gene_source "ensembl"; gene_biotype "protein_coding"; transcript_name "Ces2i-201"; transcript_source "ensembl"; transcript_biotype "protein_coding"; protein_id "ENSRNOP00000071888"; protein_version "2"; tag "Ensembl_canonical";
1	ENSEMBL114_rn	exon	270310662	270311054	0.153446092792891	+	.	gene_id "ENSRNOG00000012034"; transcript_id "ENSRNOG00000012034_tx_1"; exon_id "1_270310662_270311054_+"; exonnum "4"; txlen "1819";
1	ENSEMBL114_rn	exon	270310662	270311054	0.0410203705176653	+	.	gene_id "ENSRNOG00000012034"; transcript_id "ENSRNOG00000012034_tx_2"; exon_id "1_270310662_270311054_+"; exonnum "4"; txlen "1866";
1	ensembl	exon	270312228	270312326	0	+	.	gene_id "ENSRNOG00000012034"; gene_version "8"; transcript_id "ENSRNOT00000090543"; transcript_version "3"; exon_number "5"; gene_name "Ces2i"; gene_source "ensembl"; gene_biotype "protein_coding"; transcript_name "Ces2i-201"; transcript_source "ensembl"; transcript_biotype "protein_coding"; exon_id "ENSRNOE00000495422"; exon_version "1"; tag "Ensembl_canonical";
1	ensembl	CDS	270312228	270312326	0	+	0	gene_id "ENSRNOG00000012034"; gene_version "8"; transcript_id "ENSRNOT00000090543"; transcript_version "3"; exon_number "5"; gene_name "Ces2i"; gene_source "ensembl"; gene_biotype "protein_coding"; transcript_name "Ces2i-201"; transcript_source "ensembl"; transcript_biotype "protein_coding"; protein_id "ENSRNOP00000071888"; protein_version "2"; tag "Ensembl_canonical";
1	ENSEMBL114_rn	exon	270312228	270312326	0.153446092792891	+	.	gene_id "ENSRNOG00000012034"; transcript_id "ENSRNOG00000012034_tx_1"; exon_id "1_270312228_270312326_+"; exonnum "5"; txlen "1819";
1	ENSEMBL114_rn	exon	270312228	270312326	0.0410203705176653	+	.	gene_id "ENSRNOG00000012034"; transcript_id "ENSRNOG00000012034_tx_2"; exon_id "1_270312228_270312326_+"; exonnum "5"; txlen "1866";
1	ensembl	exon	270312603	270312743	0	+	.	gene_id "ENSRNOG00000012034"; gene_version "8"; transcript_id "ENSRNOT00000090543"; transcript_version "3"; exon_number "6"; gene_name "Ces2i"; gene_source "ensembl"; gene_biotype "protein_coding"; transcript_name "Ces2i-201"; transcript_source "ensembl"; transcript_biotype "protein_coding"; exon_id "ENSRNOE00000309797"; exon_version "1"; tag "Ensembl_canonical";
1	ensembl	CDS	270312603	270312743	0	+	0	gene_id "ENSRNOG00000012034"; gene_version "8"; transcript_id "ENSRNOT00000090543"; transcript_version "3"; exon_number "6"; gene_name "Ces2i"; gene_source "ensembl"; gene_biotype "protein_coding"; transcript_name "Ces2i-201"; transcript_source "ensembl"; transcript_biotype "protein_coding"; protein_id "ENSRNOP00000071888"; protein_version "2"; tag "Ensembl_canonical";
1	ENSEMBL114_rn	exon	270312603	270312743	0.153446092792891	+	.	gene_id "ENSRNOG00000012034"; transcript_id "ENSRNOG00000012034_tx_1"; exon_id "1_270312603_270312743_+"; exonnum "6"; txlen "1819";
1	ENSEMBL114_rn	exon	270312603	270312743	0.0410203705176653	+	.	gene_id "ENSRNOG00000012034"; transcript_id "ENSRNOG00000012034_tx_2"; exon_id "1_270312603_270312743_+"; exonnum "6"; txlen "1866";
1	ensembl	exon	270312861	270312941	0	+	.	gene_id "ENSRNOG00000012034"; gene_version "8"; transcript_id "ENSRNOT00000090543"; transcript_version "3"; exon_number "7"; gene_name "Ces2i"; gene_source "ensembl"; gene_biotype "protein_coding"; transcript_name "Ces2i-201"; transcript_source "ensembl"; transcript_biotype "protein_coding"; exon_id "ENSRNOE00000308303"; exon_version "1"; tag "Ensembl_canonical";
1	ensembl	CDS	270312861	270312941	0	+	0	gene_id "ENSRNOG00000012034"; gene_version "8"; transcript_id "ENSRNOT00000090543"; transcript_version "3"; exon_number "7"; gene_name "Ces2i"; gene_source "ensembl"; gene_biotype "protein_coding"; transcript_name "Ces2i-201"; transcript_source "ensembl"; transcript_biotype "protein_coding"; protein_id "ENSRNOP00000071888"; protein_version "2"; tag "Ensembl_canonical";
1	ENSEMBL114_rn	exon	270312861	270312941	0.153446092792891	+	.	gene_id "ENSRNOG00000012034"; transcript_id "ENSRNOG00000012034_tx_1"; exon_id "1_270312861_270312941_+"; exonnum "7"; txlen "1819";
1	ENSEMBL114_rn	exon	270312861	270312941	0.0410203705176653	+	.	gene_id "ENSRNOG00000012034"; transcript_id "ENSRNOG00000012034_tx_2"; exon_id "1_270312861_270312941_+"; exonnum "7"; txlen "1866";
1	ensembl	exon	270313236	270313380	0	+	.	gene_id "ENSRNOG00000012034"; gene_version "8"; transcript_id "ENSRNOT00000090543"; transcript_version "3"; exon_number "8"; gene_name "Ces2i"; gene_source "ensembl"; gene_biotype "protein_coding"; transcript_name "Ces2i-201"; transcript_source "ensembl"; transcript_biotype "protein_coding"; exon_id "ENSRNOE00000475471"; exon_version "1"; tag "Ensembl_canonical";
1	ensembl	CDS	270313236	270313380	0	+	0	gene_id "ENSRNOG00000012034"; gene_version "8"; transcript_id "ENSRNOT00000090543"; transcript_version "3"; exon_number "8"; gene_name "Ces2i"; gene_source "ensembl"; gene_biotype "protein_coding"; transcript_name "Ces2i-201"; transcript_source "ensembl"; transcript_biotype "protein_coding"; protein_id "ENSRNOP00000071888"; protein_version "2"; tag "Ensembl_canonical";
1	ENSEMBL114_rn	exon	270313236	270313380	0.153446092792891	+	.	gene_id "ENSRNOG00000012034"; transcript_id "ENSRNOG00000012034_tx_1"; exon_id "1_270313236_270313380_+"; exonnum "8"; txlen "1819";
1	ENSEMBL114_rn	exon	270313236	270313380	0.0410203705176653	+	.	gene_id "ENSRNOG00000012034"; transcript_id "ENSRNOG00000012034_tx_2"; exon_id "1_270313236_270313380_+"; exonnum "8"; txlen "1866";
1	ensembl	exon	270313771	270313908	0	+	.	gene_id "ENSRNOG00000012034"; gene_version "8"; transcript_id "ENSRNOT00000090543"; transcript_version "3"; exon_number "9"; gene_name "Ces2i"; gene_source "ensembl"; gene_biotype "protein_coding"; transcript_name "Ces2i-201"; transcript_source "ensembl"; transcript_biotype "protein_coding"; exon_id "ENSRNOE00000502726"; exon_version "1"; tag "Ensembl_canonical";
1	ensembl	CDS	270313771	270313908	0	+	2	gene_id "ENSRNOG00000012034"; gene_version "8"; transcript_id "ENSRNOT00000090543"; transcript_version "3"; exon_number "9"; gene_name "Ces2i"; gene_source "ensembl"; gene_biotype "protein_coding"; transcript_name "Ces2i-201"; transcript_source "ensembl"; transcript_biotype "protein_coding"; protein_id "ENSRNOP00000071888"; protein_version "2"; tag "Ensembl_canonical";
1	ENSEMBL114_rn	exon	270313771	270313908	0.153446092792891	+	.	gene_id "ENSRNOG00000012034"; transcript_id "ENSRNOG00000012034_tx_1"; exon_id "1_270313771_270313908_+"; exonnum "9"; txlen "1819";
1	ENSEMBL114_rn	exon	270313771	270313908	0.0410203705176653	+	.	gene_id "ENSRNOG00000012034"; transcript_id "ENSRNOG00000012034_tx_2"; exon_id "1_270313771_270313908_+"; exonnum "9"; txlen "1866";
1	ensembl	exon	270314325	270314397	0	+	.	gene_id "ENSRNOG00000012034"; gene_version "8"; transcript_id "ENSRNOT00000090543"; transcript_version "3"; exon_number "10"; gene_name "Ces2i"; gene_source "ensembl"; gene_biotype "protein_coding"; transcript_name "Ces2i-201"; transcript_source "ensembl"; transcript_biotype "protein_coding"; exon_id "ENSRNOE00000498143"; exon_version "1"; tag "Ensembl_canonical";
1	ensembl	CDS	270314325	270314397	0	+	2	gene_id "ENSRNOG00000012034"; gene_version "8"; transcript_id "ENSRNOT00000090543"; transcript_version "3"; exon_number "10"; gene_name "Ces2i"; gene_source "ensembl"; gene_biotype "protein_coding"; transcript_name "Ces2i-201"; transcript_source "ensembl"; transcript_biotype "protein_coding"; protein_id "ENSRNOP00000071888"; protein_version "2"; tag "Ensembl_canonical";
1	ENSEMBL114_rn	exon	270314325	270314397	0.153446092792891	+	.	gene_id "ENSRNOG00000012034"; transcript_id "ENSRNOG00000012034_tx_1"; exon_id "1_270314325_270314397_+"; exonnum "10"; txlen "1819";
1	ENSEMBL114_rn	exon	270314325	270314397	0.0410203705176653	+	.	gene_id "ENSRNOG00000012034"; transcript_id "ENSRNOG00000012034_tx_2"; exon_id "1_270314325_270314397_+"; exonnum "10"; txlen "1866";
1	ensembl	CDS	270314817	270315000	0	+	1	gene_id "ENSRNOG00000012034"; gene_version "8"; transcript_id "ENSRNOT00000090543"; transcript_version "3"; exon_number "11"; gene_name "Ces2i"; gene_source "ensembl"; gene_biotype "protein_coding"; transcript_name "Ces2i-201"; transcript_source "ensembl"; transcript_biotype "protein_coding"; protein_id "ENSRNOP00000071888"; protein_version "2"; tag "Ensembl_canonical";
1	ensembl	exon	270314817	270315003	0	+	.	gene_id "ENSRNOG00000012034"; gene_version "8"; transcript_id "ENSRNOT00000090543"; transcript_version "3"; exon_number "11"; gene_name "Ces2i"; gene_source "ensembl"; gene_biotype "protein_coding"; transcript_name "Ces2i-201"; transcript_source "ensembl"; transcript_biotype "protein_coding"; exon_id "ENSRNOE00000303021"; exon_version "3"; tag "Ensembl_canonical";
1	ENSEMBL114_rn	exon	270314817	270315003	0.153446092792891	+	.	gene_id "ENSRNOG00000012034"; transcript_id "ENSRNOG00000012034_tx_1"; exon_id "1_270314817_270315003_+"; exonnum "11"; txlen "1819";
1	ENSEMBL114_rn	exon	270314817	270315003	0.0410203705176653	+	.	gene_id "ENSRNOG00000012034"; transcript_id "ENSRNOG00000012034_tx_2"; exon_id "1_270314817_270315003_+"; exonnum "11"; txlen "1866";
1	ensembl	stop_codon	270315001	270315003	0	+	0	gene_id "ENSRNOG00000012034"; gene_version "8"; transcript_id "ENSRNOT00000090543"; transcript_version "3"; exon_number "11"; gene_name "Ces2i"; gene_source "ensembl"; gene_biotype "protein_coding"; transcript_name "Ces2i-201"; transcript_source "ensembl"; transcript_biotype "protein_coding"; tag "Ensembl_canonical";
1	sraer114_mid	exon	270332871	270333004	0.00288371388533253	+	.	gene_id "sraer114_gene_22162"; transcript_id "sraer114_gene_22162_tx_1"; exon_id "1_270332871_270333004_+"; exonnum "1"; txlen "622";
1	sraer114_mid	exon	270333086	270333333	0.00288371388533253	+	.	gene_id "sraer114_gene_22162"; transcript_id "sraer114_gene_22162_tx_1"; exon_id "1_270333086_270333333_+"; exonnum "2"; txlen "622";
1	sraer114_mid	exon	270334060	270334158	0.00288371388533253	+	.	gene_id "sraer114_gene_22162"; transcript_id "sraer114_gene_22162_tx_1"; exon_id "1_270334060_270334158_+"; exonnum "3"; txlen "622";
1	sraer114_mid	exon	270334421	270334561	0.00288371388533253	+	.	gene_id "sraer114_gene_22162"; transcript_id "sraer114_gene_22162_tx_1"; exon_id "1_270334421_270334561_+"; exonnum "4"; txlen "622";
1	ensembl	start_codon	270374913	270374915	0	+	0	gene_id "ENSRNOG00000036571"; gene_version "6"; transcript_id "ENSRNOT00000082254"; transcript_version "3"; exon_number "1"; gene_name "Ces2c"; gene_source "ensembl"; gene_biotype "protein_coding"; transcript_name "Ces2c-203"; transcript_source "ensembl"; transcript_biotype "protein_coding";
1	ensembl	exon	270374913	270374934	0	+	.	gene_id "ENSRNOG00000036571"; gene_version "6"; transcript_id "ENSRNOT00000082254"; transcript_version "3"; exon_number "1"; gene_name "Ces2c"; gene_source "ensembl"; gene_biotype "protein_coding"; transcript_name "Ces2c-203"; transcript_source "ensembl"; transcript_biotype "protein_coding"; exon_id "ENSRNOE00000563010"; exon_version "2";
1	ensembl	CDS	270374913	270374934	0	+	0	gene_id "ENSRNOG00000036571"; gene_version "6"; transcript_id "ENSRNOT00000082254"; transcript_version "3"; exon_number "1"; gene_name "Ces2c"; gene_source "ensembl"; gene_biotype "protein_coding"; transcript_name "Ces2c-203"; transcript_source "ensembl"; transcript_biotype "protein_coding"; protein_id "ENSRNOP00000069335"; protein_version "2";
1	ensembl	gene	270374913	270384801	0	+	.	gene_id "ENSRNOG00000036571"; gene_version "6"; gene_name "Ces2c"; gene_source "ensembl"; gene_biotype "protein_coding";
1	ensembl	transcript	270374913	270384801	0	+	.	gene_id "ENSRNOG00000036571"; gene_version "6"; transcript_id "ENSRNOT00000082254"; transcript_version "3"; gene_name "Ces2c"; gene_source "ensembl"; gene_biotype "protein_coding"; transcript_name "Ces2c-203"; transcript_source "ensembl"; transcript_biotype "protein_coding";
1	ensembl	exon	270375785	270376010	0	+	.	gene_id "ENSRNOG00000036571"; gene_version "6"; transcript_id "ENSRNOT00000082254"; transcript_version "3"; exon_number "2"; gene_name "Ces2c"; gene_source "ensembl"; gene_biotype "protein_coding"; transcript_name "Ces2c-203"; transcript_source "ensembl"; transcript_biotype "protein_coding"; exon_id "ENSRNOE00000491528"; exon_version "3";
1	ensembl	CDS	270375785	270376010	0	+	2	gene_id "ENSRNOG00000036571"; gene_version "6"; transcript_id "ENSRNOT00000082254"; transcript_version "3"; exon_number "2"; gene_name "Ces2c"; gene_source "ensembl"; gene_biotype "protein_coding"; transcript_name "Ces2c-203"; transcript_source "ensembl"; transcript_biotype "protein_coding"; protein_id "ENSRNOP00000069335"; protein_version "2";
1	ensembl	five_prime_utr	270377158	270377216	0	+	.	gene_id "ENSRNOG00000036571"; gene_version "6"; transcript_id "ENSRNOT00000074303"; transcript_version "3"; gene_name "Ces2c"; gene_source "ensembl"; gene_biotype "protein_coding"; transcript_name "Ces2c-201"; transcript_source "ensembl"; transcript_biotype "protein_coding"; tag "Ensembl_canonical";
1	ensembl	five_prime_utr	270377158	270377216	0	+	.	gene_id "ENSRNOG00000036571"; gene_version "6"; transcript_id "ENSRNOT00000080995"; transcript_version "3"; gene_name "Ces2c"; gene_source "ensembl"; gene_biotype "protein_coding"; transcript_name "Ces2c-202"; transcript_source "ensembl"; transcript_biotype "protein_coding";
1	ensembl	exon	270377158	270377292	0	+	.	gene_id "ENSRNOG00000036571"; gene_version "6"; transcript_id "ENSRNOT00000074303"; transcript_version "3"; exon_number "1"; gene_name "Ces2c"; gene_source "ensembl"; gene_biotype "protein_coding"; transcript_name "Ces2c-201"; transcript_source "ensembl"; transcript_biotype "protein_coding"; exon_id "ENSRNOE00000566631"; exon_version "3"; tag "Ensembl_canonical";
1	ensembl	exon	270377158	270377292	0	+	.	gene_id "ENSRNOG00000036571"; gene_version "6"; transcript_id "ENSRNOT00000080995"; transcript_version "3"; exon_number "1"; gene_name "Ces2c"; gene_source "ensembl"; gene_biotype "protein_coding"; transcript_name "Ces2c-202"; transcript_source "ensembl"; transcript_biotype "protein_coding"; exon_id "ENSRNOE00000566631"; exon_version "3";
1	ensembl	transcript	270377158	270384794	0	+	.	gene_id "ENSRNOG00000036571"; gene_version "6"; transcript_id "ENSRNOT00000074303"; transcript_version "3"; gene_name "Ces2c"; gene_source "ensembl"; gene_biotype "protein_coding"; transcript_name "Ces2c-201"; transcript_source "ensembl"; transcript_biotype "protein_coding"; tag "Ensembl_canonical";
1	ensembl	transcript	270377158	270384794	0	+	.	gene_id "ENSRNOG00000036571"; gene_version "6"; transcript_id "ENSRNOT00000080995"; transcript_version "3"; gene_name "Ces2c"; gene_source "ensembl"; gene_biotype "protein_coding"; transcript_name "Ces2c-202"; transcript_source "ensembl"; transcript_biotype "protein_coding";
1	ensembl	start_codon	270377217	270377219	0	+	0	gene_id "ENSRNOG00000036571"; gene_version "6"; transcript_id "ENSRNOT00000074303"; transcript_version "3"; exon_number "1"; gene_name "Ces2c"; gene_source "ensembl"; gene_biotype "protein_coding"; transcript_name "Ces2c-201"; transcript_source "ensembl"; transcript_biotype "protein_coding"; tag "Ensembl_canonical";
1	ensembl	start_codon	270377217	270377219	0	+	0	gene_id "ENSRNOG00000036571"; gene_version "6"; transcript_id "ENSRNOT00000080995"; transcript_version "3"; exon_number "1"; gene_name "Ces2c"; gene_source "ensembl"; gene_biotype "protein_coding"; transcript_name "Ces2c-202"; transcript_source "ensembl"; transcript_biotype "protein_coding";
1	ensembl	CDS	270377217	270377292	0	+	0	gene_id "ENSRNOG00000036571"; gene_version "6"; transcript_id "ENSRNOT00000074303"; transcript_version "3"; exon_number "1"; gene_name "Ces2c"; gene_source "ensembl"; gene_biotype "protein_coding"; transcript_name "Ces2c-201"; transcript_source "ensembl"; transcript_biotype "protein_coding"; protein_id "ENSRNOP00000064884"; protein_version "3"; tag "Ensembl_canonical";
1	ensembl	CDS	270377217	270377292	0	+	0	gene_id "ENSRNOG00000036571"; gene_version "6"; transcript_id "ENSRNOT00000080995"; transcript_version "3"; exon_number "1"; gene_name "Ces2c"; gene_source "ensembl"; gene_biotype "protein_coding"; transcript_name "Ces2c-202"; transcript_source "ensembl"; transcript_biotype "protein_coding"; protein_id "ENSRNOP00000072913"; protein_version "2";
1	ensembl	exon	270378192	270378402	0	+	.	gene_id "ENSRNOG00000036571"; gene_version "6"; transcript_id "ENSRNOT00000074303"; transcript_version "3"; exon_number "2"; gene_name "Ces2c"; gene_source "ensembl"; gene_biotype "protein_coding"; transcript_name "Ces2c-201"; transcript_source "ensembl"; transcript_biotype "protein_coding"; exon_id "ENSRNOE00000482407"; exon_version "1"; tag "Ensembl_canonical";
1	ensembl	CDS	270378192	270378402	0	+	2	gene_id "ENSRNOG00000036571"; gene_version "6"; transcript_id "ENSRNOT00000074303"; transcript_version "3"; exon_number "2"; gene_name "Ces2c"; gene_source "ensembl"; gene_biotype "protein_coding"; transcript_name "Ces2c-201"; transcript_source "ensembl"; transcript_biotype "protein_coding"; protein_id "ENSRNOP00000064884"; protein_version "3"; tag "Ensembl_canonical";
1	ensembl	exon	270378192	270378402	0	+	.	gene_id "ENSRNOG00000036571"; gene_version "6"; transcript_id "ENSRNOT00000080995"; transcript_version "3"; exon_number "2"; gene_name "Ces2c"; gene_source "ensembl"; gene_biotype "protein_coding"; transcript_name "Ces2c-202"; transcript_source "ensembl"; transcript_biotype "protein_coding"; exon_id "ENSRNOE00000482407"; exon_version "1";
1	ensembl	CDS	270378192	270378402	0	+	2	gene_id "ENSRNOG00000036571"; gene_version "6"; transcript_id "ENSRNOT00000080995"; transcript_version "3"; exon_number "2"; gene_name "Ces2c"; gene_source "ensembl"; gene_biotype "protein_coding"; transcript_name "Ces2c-202"; transcript_source "ensembl"; transcript_biotype "protein_coding"; protein_id "ENSRNOP00000072913"; protein_version "2";
1	ensembl	exon	270380037	270380178	0	+	.	gene_id "ENSRNOG00000036571"; gene_version "6"; transcript_id "ENSRNOT00000074303"; transcript_version "3"; exon_number "3"; gene_name "Ces2c"; gene_source "ensembl"; gene_biotype "protein_coding"; transcript_name "Ces2c-201"; transcript_source "ensembl"; transcript_biotype "protein_coding"; exon_id "ENSRNOE00000487329"; exon_version "1"; tag "Ensembl_canonical";
1	ensembl	CDS	270380037	270380178	0	+	1	gene_id "ENSRNOG00000036571"; gene_version "6"; transcript_id "ENSRNOT00000074303"; transcript_version "3"; exon_number "3"; gene_name "Ces2c"; gene_source "ensembl"; gene_biotype "protein_coding"; transcript_name "Ces2c-201"; transcript_source "ensembl"; transcript_biotype "protein_coding"; protein_id "ENSRNOP00000064884"; protein_version "3"; tag "Ensembl_canonical";
1	ensembl	exon	270380037	270380178	0	+	.	gene_id "ENSRNOG00000036571"; gene_version "6"; transcript_id "ENSRNOT00000080995"; transcript_version "3"; exon_number "3"; gene_name "Ces2c"; gene_source "ensembl"; gene_biotype "protein_coding"; transcript_name "Ces2c-202"; transcript_source "ensembl"; transcript_biotype "protein_coding"; exon_id "ENSRNOE00000487329"; exon_version "1";
1	ensembl	CDS	270380037	270380178	0	+	1	gene_id "ENSRNOG00000036571"; gene_version "6"; transcript_id "ENSRNOT00000080995"; transcript_version "3"; exon_number "3"; gene_name "Ces2c"; gene_source "ensembl"; gene_biotype "protein_coding"; transcript_name "Ces2c-202"; transcript_source "ensembl"; transcript_biotype "protein_coding"; protein_id "ENSRNOP00000072913"; protein_version "2";
1	ensembl	exon	270380037	270380178	0	+	.	gene_id "ENSRNOG00000036571"; gene_version "6"; transcript_id "ENSRNOT00000082254"; transcript_version "3"; exon_number "3"; gene_name "Ces2c"; gene_source "ensembl"; gene_biotype "protein_coding"; transcript_name "Ces2c-203"; transcript_source "ensembl"; transcript_biotype "protein_coding"; exon_id "ENSRNOE00000487329"; exon_version "1";
1	ensembl	CDS	270380037	270380178	0	+	1	gene_id "ENSRNOG00000036571"; gene_version "6"; transcript_id "ENSRNOT00000082254"; transcript_version "3"; exon_number "3"; gene_name "Ces2c"; gene_source "ensembl"; gene_biotype "protein_coding"; transcript_name "Ces2c-203"; transcript_source "ensembl"; transcript_biotype "protein_coding"; protein_id "ENSRNOP00000069335"; protein_version "2";
1	ensembl	exon	270380801	270380934	0	+	.	gene_id "ENSRNOG00000036571"; gene_version "6"; transcript_id "ENSRNOT00000074303"; transcript_version "3"; exon_number "4"; gene_name "Ces2c"; gene_source "ensembl"; gene_biotype "protein_coding"; transcript_name "Ces2c-201"; transcript_source "ensembl"; transcript_biotype "protein_coding"; exon_id "ENSRNOE00000605064"; exon_version "1"; tag "Ensembl_canonical";
1	ensembl	CDS	270380801	270380934	0	+	0	gene_id "ENSRNOG00000036571"; gene_version "6"; transcript_id "ENSRNOT00000074303"; transcript_version "3"; exon_number "4"; gene_name "Ces2c"; gene_source "ensembl"; gene_biotype "protein_coding"; transcript_name "Ces2c-201"; transcript_source "ensembl"; transcript_biotype "protein_coding"; protein_id "ENSRNOP00000064884"; protein_version "3"; tag "Ensembl_canonical";
1	ensembl	exon	270380801	270380934	0	+	.	gene_id "ENSRNOG00000036571"; gene_version "6"; transcript_id "ENSRNOT00000080995"; transcript_version "3"; exon_number "4"; gene_name "Ces2c"; gene_source "ensembl"; gene_biotype "protein_coding"; transcript_name "Ces2c-202"; transcript_source "ensembl"; transcript_biotype "protein_coding"; exon_id "ENSRNOE00000605064"; exon_version "1";
1	ensembl	CDS	270380801	270380934	0	+	0	gene_id "ENSRNOG00000036571"; gene_version "6"; transcript_id "ENSRNOT00000080995"; transcript_version "3"; exon_number "4"; gene_name "Ces2c"; gene_source "ensembl"; gene_biotype "protein_coding"; transcript_name "Ces2c-202"; transcript_source "ensembl"; transcript_biotype "protein_coding"; protein_id "ENSRNOP00000072913"; protein_version "2";
1	ensembl	exon	270380801	270380934	0	+	.	gene_id "ENSRNOG00000036571"; gene_version "6"; transcript_id "ENSRNOT00000082254"; transcript_version "3"; exon_number "4"; gene_name "Ces2c"; gene_source "ensembl"; gene_biotype "protein_coding"; transcript_name "Ces2c-203"; transcript_source "ensembl"; transcript_biotype "protein_coding"; exon_id "ENSRNOE00000605064"; exon_version "1";
1	ensembl	CDS	270380801	270380934	0	+	0	gene_id "ENSRNOG00000036571"; gene_version "6"; transcript_id "ENSRNOT00000082254"; transcript_version "3"; exon_number "4"; gene_name "Ces2c"; gene_source "ensembl"; gene_biotype "protein_coding"; transcript_name "Ces2c-203"; transcript_source "ensembl"; transcript_biotype "protein_coding"; protein_id "ENSRNOP00000069335"; protein_version "2";
1	ensembl	exon	270381011	270381269	0	+	.	gene_id "ENSRNOG00000036571"; gene_version "6"; transcript_id "ENSRNOT00000074303"; transcript_version "3"; exon_number "5"; gene_name "Ces2c"; gene_source "ensembl"; gene_biotype "protein_coding"; transcript_name "Ces2c-201"; transcript_source "ensembl"; transcript_biotype "protein_coding"; exon_id "ENSRNOE00000464276"; exon_version "2"; tag "Ensembl_canonical";
1	ensembl	CDS	270381011	270381269	0	+	1	gene_id "ENSRNOG00000036571"; gene_version "6"; transcript_id "ENSRNOT00000074303"; transcript_version "3"; exon_number "5"; gene_name "Ces2c"; gene_source "ensembl"; gene_biotype "protein_coding"; transcript_name "Ces2c-201"; transcript_source "ensembl"; transcript_biotype "protein_coding"; protein_id "ENSRNOP00000064884"; protein_version "3"; tag "Ensembl_canonical";
1	ensembl	exon	270381011	270381315	0	+	.	gene_id "ENSRNOG00000036571"; gene_version "6"; transcript_id "ENSRNOT00000080995"; transcript_version "3"; exon_number "5"; gene_name "Ces2c"; gene_source "ensembl"; gene_biotype "protein_coding"; transcript_name "Ces2c-202"; transcript_source "ensembl"; transcript_biotype "protein_coding"; exon_id "ENSRNOE00000469309"; exon_version "2";
1	ensembl	CDS	270381011	270381315	0	+	1	gene_id "ENSRNOG00000036571"; gene_version "6"; transcript_id "ENSRNOT00000080995"; transcript_version "3"; exon_number "5"; gene_name "Ces2c"; gene_source "ensembl"; gene_biotype "protein_coding"; transcript_name "Ces2c-202"; transcript_source "ensembl"; transcript_biotype "protein_coding"; protein_id "ENSRNOP00000072913"; protein_version "2";
1	ensembl	exon	270381011	270381315	0	+	.	gene_id "ENSRNOG00000036571"; gene_version "6"; transcript_id "ENSRNOT00000082254"; transcript_version "3"; exon_number "5"; gene_name "Ces2c"; gene_source "ensembl"; gene_biotype "protein_coding"; transcript_name "Ces2c-203"; transcript_source "ensembl"; transcript_biotype "protein_coding"; exon_id "ENSRNOE00000469309"; exon_version "2";
1	ensembl	CDS	270381011	270381315	0	+	1	gene_id "ENSRNOG00000036571"; gene_version "6"; transcript_id "ENSRNOT00000082254"; transcript_version "3"; exon_number "5"; gene_name "Ces2c"; gene_source "ensembl"; gene_biotype "protein_coding"; transcript_name "Ces2c-203"; transcript_source "ensembl"; transcript_biotype "protein_coding"; protein_id "ENSRNOP00000069335"; protein_version "2";
1	ensembl	exon	270381975	270382073	0	+	.	gene_id "ENSRNOG00000036571"; gene_version "6"; transcript_id "ENSRNOT00000074303"; transcript_version "3"; exon_number "6"; gene_name "Ces2c"; gene_source "ensembl"; gene_biotype "protein_coding"; transcript_name "Ces2c-201"; transcript_source "ensembl"; transcript_biotype "protein_coding"; exon_id "ENSRNOE00000473872"; exon_version "2"; tag "Ensembl_canonical";
1	ensembl	CDS	270381975	270382073	0	+	0	gene_id "ENSRNOG00000036571"; gene_version "6"; transcript_id "ENSRNOT00000074303"; transcript_version "3"; exon_number "6"; gene_name "Ces2c"; gene_source "ensembl"; gene_biotype "protein_coding"; transcript_name "Ces2c-201"; transcript_source "ensembl"; transcript_biotype "protein_coding"; protein_id "ENSRNOP00000064884"; protein_version "3"; tag "Ensembl_canonical";
1	ensembl	exon	270382306	270382469	0	+	.	gene_id "ENSRNOG00000036571"; gene_version "6"; transcript_id "ENSRNOT00000080995"; transcript_version "3"; exon_number "6"; gene_name "Ces2c"; gene_source "ensembl"; gene_biotype "protein_coding"; transcript_name "Ces2c-202"; transcript_source "ensembl"; transcript_biotype "protein_coding"; exon_id "ENSRNOE00000472029"; exon_version "2";
1	ensembl	CDS	270382306	270382469	0	+	2	gene_id "ENSRNOG00000036571"; gene_version "6"; transcript_id "ENSRNOT00000080995"; transcript_version "3"; exon_number "6"; gene_name "Ces2c"; gene_source "ensembl"; gene_biotype "protein_coding"; transcript_name "Ces2c-202"; transcript_source "ensembl"; transcript_biotype "protein_coding"; protein_id "ENSRNOP00000072913"; protein_version "2";
1	ensembl	exon	270382306	270382469	0	+	.	gene_id "ENSRNOG00000036571"; gene_version "6"; transcript_id "ENSRNOT00000082254"; transcript_version "3"; exon_number "6"; gene_name "Ces2c"; gene_source "ensembl"; gene_biotype "protein_coding"; transcript_name "Ces2c-203"; transcript_source "ensembl"; transcript_biotype "protein_coding"; exon_id "ENSRNOE00000472029"; exon_version "2";
1	ensembl	CDS	270382306	270382469	0	+	2	gene_id "ENSRNOG00000036571"; gene_version "6"; transcript_id "ENSRNOT00000082254"; transcript_version "3"; exon_number "6"; gene_name "Ces2c"; gene_source "ensembl"; gene_biotype "protein_coding"; transcript_name "Ces2c-203"; transcript_source "ensembl"; transcript_biotype "protein_coding"; protein_id "ENSRNOP00000069335"; protein_version "2";
1	ensembl	exon	270382329	270382469	0	+	.	gene_id "ENSRNOG00000036571"; gene_version "6"; transcript_id "ENSRNOT00000074303"; transcript_version "3"; exon_number "7"; gene_name "Ces2c"; gene_source "ensembl"; gene_biotype "protein_coding"; transcript_name "Ces2c-201"; transcript_source "ensembl"; transcript_biotype "protein_coding"; exon_id "ENSRNOE00000506373"; exon_version "2"; tag "Ensembl_canonical";
1	ensembl	CDS	270382329	270382469	0	+	0	gene_id "ENSRNOG00000036571"; gene_version "6"; transcript_id "ENSRNOT00000074303"; transcript_version "3"; exon_number "7"; gene_name "Ces2c"; gene_source "ensembl"; gene_biotype "protein_coding"; transcript_name "Ces2c-201"; transcript_source "ensembl"; transcript_biotype "protein_coding"; protein_id "ENSRNOP00000064884"; protein_version "3"; tag "Ensembl_canonical";
1	ensembl	exon	270382588	270382668	0	+	.	gene_id "ENSRNOG00000036571"; gene_version "6"; transcript_id "ENSRNOT00000074303"; transcript_version "3"; exon_number "8"; gene_name "Ces2c"; gene_source "ensembl"; gene_biotype "protein_coding"; transcript_name "Ces2c-201"; transcript_source "ensembl"; transcript_biotype "protein_coding"; exon_id "ENSRNOE00000655226"; exon_version "1"; tag "Ensembl_canonical";
1	ensembl	CDS	270382588	270382668	0	+	0	gene_id "ENSRNOG00000036571"; gene_version "6"; transcript_id "ENSRNOT00000074303"; transcript_version "3"; exon_number "8"; gene_name "Ces2c"; gene_source "ensembl"; gene_biotype "protein_coding"; transcript_name "Ces2c-201"; transcript_source "ensembl"; transcript_biotype "protein_coding"; protein_id "ENSRNOP00000064884"; protein_version "3"; tag "Ensembl_canonical";
1	ensembl	exon	270382588	270382668	0	+	.	gene_id "ENSRNOG00000036571"; gene_version "6"; transcript_id "ENSRNOT00000080995"; transcript_version "3"; exon_number "7"; gene_name "Ces2c"; gene_source "ensembl"; gene_biotype "protein_coding"; transcript_name "Ces2c-202"; transcript_source "ensembl"; transcript_biotype "protein_coding"; exon_id "ENSRNOE00000655226"; exon_version "1";
1	ensembl	CDS	270382588	270382668	0	+	0	gene_id "ENSRNOG00000036571"; gene_version "6"; transcript_id "ENSRNOT00000080995"; transcript_version "3"; exon_number "7"; gene_name "Ces2c"; gene_source "ensembl"; gene_biotype "protein_coding"; transcript_name "Ces2c-202"; transcript_source "ensembl"; transcript_biotype "protein_coding"; protein_id "ENSRNOP00000072913"; protein_version "2";
1	ensembl	exon	270382588	270382668	0	+	.	gene_id "ENSRNOG00000036571"; gene_version "6"; transcript_id "ENSRNOT00000082254"; transcript_version "3"; exon_number "7"; gene_name "Ces2c"; gene_source "ensembl"; gene_biotype "protein_coding"; transcript_name "Ces2c-203"; transcript_source "ensembl"; transcript_biotype "protein_coding"; exon_id "ENSRNOE00000655226"; exon_version "1";
1	ensembl	CDS	270382588	270382668	0	+	0	gene_id "ENSRNOG00000036571"; gene_version "6"; transcript_id "ENSRNOT00000082254"; transcript_version "3"; exon_number "7"; gene_name "Ces2c"; gene_source "ensembl"; gene_biotype "protein_coding"; transcript_name "Ces2c-203"; transcript_source "ensembl"; transcript_biotype "protein_coding"; protein_id "ENSRNOP00000069335"; protein_version "2";
1	ensembl	exon	270382881	270383025	0	+	.	gene_id "ENSRNOG00000036571"; gene_version "6"; transcript_id "ENSRNOT00000074303"; transcript_version "3"; exon_number "9"; gene_name "Ces2c"; gene_source "ensembl"; gene_biotype "protein_coding"; transcript_name "Ces2c-201"; transcript_source "ensembl"; transcript_biotype "protein_coding"; exon_id "ENSRNOE00000642390"; exon_version "1"; tag "Ensembl_canonical";
1	ensembl	CDS	270382881	270383025	0	+	0	gene_id "ENSRNOG00000036571"; gene_version "6"; transcript_id "ENSRNOT00000074303"; transcript_version "3"; exon_number "9"; gene_name "Ces2c"; gene_source "ensembl"; gene_biotype "protein_coding"; transcript_name "Ces2c-201"; transcript_source "ensembl"; transcript_biotype "protein_coding"; protein_id "ENSRNOP00000064884"; protein_version "3"; tag "Ensembl_canonical";
1	ensembl	exon	270382881	270383025	0	+	.	gene_id "ENSRNOG00000036571"; gene_version "6"; transcript_id "ENSRNOT00000080995"; transcript_version "3"; exon_number "8"; gene_name "Ces2c"; gene_source "ensembl"; gene_biotype "protein_coding"; transcript_name "Ces2c-202"; transcript_source "ensembl"; transcript_biotype "protein_coding"; exon_id "ENSRNOE00000642390"; exon_version "1";
1	ensembl	CDS	270382881	270383025	0	+	0	gene_id "ENSRNOG00000036571"; gene_version "6"; transcript_id "ENSRNOT00000080995"; transcript_version "3"; exon_number "8"; gene_name "Ces2c"; gene_source "ensembl"; gene_biotype "protein_coding"; transcript_name "Ces2c-202"; transcript_source "ensembl"; transcript_biotype "protein_coding"; protein_id "ENSRNOP00000072913"; protein_version "2";
1	ensembl	exon	270382881	270383025	0	+	.	gene_id "ENSRNOG00000036571"; gene_version "6"; transcript_id "ENSRNOT00000082254"; transcript_version "3"; exon_number "8"; gene_name "Ces2c"; gene_source "ensembl"; gene_biotype "protein_coding"; transcript_name "Ces2c-203"; transcript_source "ensembl"; transcript_biotype "protein_coding"; exon_id "ENSRNOE00000642390"; exon_version "1";
1	ensembl	CDS	270382881	270383025	0	+	0	gene_id "ENSRNOG00000036571"; gene_version "6"; transcript_id "ENSRNOT00000082254"; transcript_version "3"; exon_number "8"; gene_name "Ces2c"; gene_source "ensembl"; gene_biotype "protein_coding"; transcript_name "Ces2c-203"; transcript_source "ensembl"; transcript_biotype "protein_coding"; protein_id "ENSRNOP00000069335"; protein_version "2";
1	ensembl	exon	270383386	270383523	0	+	.	gene_id "ENSRNOG00000036571"; gene_version "6"; transcript_id "ENSRNOT00000074303"; transcript_version "3"; exon_number "10"; gene_name "Ces2c"; gene_source "ensembl"; gene_biotype "protein_coding"; transcript_name "Ces2c-201"; transcript_source "ensembl"; transcript_biotype "protein_coding"; exon_id "ENSRNOE00000487231"; exon_version "1"; tag "Ensembl_canonical";
1	ensembl	CDS	270383386	270383523	0	+	2	gene_id "ENSRNOG00000036571"; gene_version "6"; transcript_id "ENSRNOT00000074303"; transcript_version "3"; exon_number "10"; gene_name "Ces2c"; gene_source "ensembl"; gene_biotype "protein_coding"; transcript_name "Ces2c-201"; transcript_source "ensembl"; transcript_biotype "protein_coding"; protein_id "ENSRNOP00000064884"; protein_version "3"; tag "Ensembl_canonical";
1	ensembl	exon	270383386	270383523	0	+	.	gene_id "ENSRNOG00000036571"; gene_version "6"; transcript_id "ENSRNOT00000080995"; transcript_version "3"; exon_number "9"; gene_name "Ces2c"; gene_source "ensembl"; gene_biotype "protein_coding"; transcript_name "Ces2c-202"; transcript_source "ensembl"; transcript_biotype "protein_coding"; exon_id "ENSRNOE00000487231"; exon_version "1";
1	ensembl	CDS	270383386	270383523	0	+	2	gene_id "ENSRNOG00000036571"; gene_version "6"; transcript_id "ENSRNOT00000080995"; transcript_version "3"; exon_number "9"; gene_name "Ces2c"; gene_source "ensembl"; gene_biotype "protein_coding"; transcript_name "Ces2c-202"; transcript_source "ensembl"; transcript_biotype "protein_coding"; protein_id "ENSRNOP00000072913"; protein_version "2";
1	ensembl	exon	270383386	270383523	0	+	.	gene_id "ENSRNOG00000036571"; gene_version "6"; transcript_id "ENSRNOT00000082254"; transcript_version "3"; exon_number "9"; gene_name "Ces2c"; gene_source "ensembl"; gene_biotype "protein_coding"; transcript_name "Ces2c-203"; transcript_source "ensembl"; transcript_biotype "protein_coding"; exon_id "ENSRNOE00000487231"; exon_version "1";
1	ensembl	CDS	270383386	270383523	0	+	2	gene_id "ENSRNOG00000036571"; gene_version "6"; transcript_id "ENSRNOT00000082254"; transcript_version "3"; exon_number "9"; gene_name "Ces2c"; gene_source "ensembl"; gene_biotype "protein_coding"; transcript_name "Ces2c-203"; transcript_source "ensembl"; transcript_biotype "protein_coding"; protein_id "ENSRNOP00000069335"; protein_version "2";
1	ensembl	exon	270383896	270383968	0	+	.	gene_id "ENSRNOG00000036571"; gene_version "6"; transcript_id "ENSRNOT00000074303"; transcript_version "3"; exon_number "11"; gene_name "Ces2c"; gene_source "ensembl"; gene_biotype "protein_coding"; transcript_name "Ces2c-201"; transcript_source "ensembl"; transcript_biotype "protein_coding"; exon_id "ENSRNOE00000495308"; exon_version "1"; tag "Ensembl_canonical";
1	ensembl	CDS	270383896	270383968	0	+	2	gene_id "ENSRNOG00000036571"; gene_version "6"; transcript_id "ENSRNOT00000074303"; transcript_version "3"; exon_number "11"; gene_name "Ces2c"; gene_source "ensembl"; gene_biotype "protein_coding"; transcript_name "Ces2c-201"; transcript_source "ensembl"; transcript_biotype "protein_coding"; protein_id "ENSRNOP00000064884"; protein_version "3"; tag "Ensembl_canonical";
1	ensembl	exon	270383896	270383968	0	+	.	gene_id "ENSRNOG00000036571"; gene_version "6"; transcript_id "ENSRNOT00000080995"; transcript_version "3"; exon_number "10"; gene_name "Ces2c"; gene_source "ensembl"; gene_biotype "protein_coding"; transcript_name "Ces2c-202"; transcript_source "ensembl"; transcript_biotype "protein_coding"; exon_id "ENSRNOE00000495308"; exon_version "1";
1	ensembl	CDS	270383896	270383968	0	+	2	gene_id "ENSRNOG00000036571"; gene_version "6"; transcript_id "ENSRNOT00000080995"; transcript_version "3"; exon_number "10"; gene_name "Ces2c"; gene_source "ensembl"; gene_biotype "protein_coding"; transcript_name "Ces2c-202"; transcript_source "ensembl"; transcript_biotype "protein_coding"; protein_id "ENSRNOP00000072913"; protein_version "2";
1	ensembl	exon	270383896	270383968	0	+	.	gene_id "ENSRNOG00000036571"; gene_version "6"; transcript_id "ENSRNOT00000082254"; transcript_version "3"; exon_number "10"; gene_name "Ces2c"; gene_source "ensembl"; gene_biotype "protein_coding"; transcript_name "Ces2c-203"; transcript_source "ensembl"; transcript_biotype "protein_coding"; exon_id "ENSRNOE00000495308"; exon_version "1";
1	ensembl	CDS	270383896	270383968	0	+	2	gene_id "ENSRNOG00000036571"; gene_version "6"; transcript_id "ENSRNOT00000082254"; transcript_version "3"; exon_number "10"; gene_name "Ces2c"; gene_source "ensembl"; gene_biotype "protein_coding"; transcript_name "Ces2c-203"; transcript_source "ensembl"; transcript_biotype "protein_coding"; protein_id "ENSRNOP00000069335"; protein_version "2";
1	ensembl	CDS	270384393	270384576	0	+	1	gene_id "ENSRNOG00000036571"; gene_version "6"; transcript_id "ENSRNOT00000074303"; transcript_version "3"; exon_number "12"; gene_name "Ces2c"; gene_source "ensembl"; gene_biotype "protein_coding"; transcript_name "Ces2c-201"; transcript_source "ensembl"; transcript_biotype "protein_coding"; protein_id "ENSRNOP00000064884"; protein_version "3"; tag "Ensembl_canonical";
1	ensembl	CDS	270384393	270384576	0	+	1	gene_id "ENSRNOG00000036571"; gene_version "6"; transcript_id "ENSRNOT00000080995"; transcript_version "3"; exon_number "11"; gene_name "Ces2c"; gene_source "ensembl"; gene_biotype "protein_coding"; transcript_name "Ces2c-202"; transcript_source "ensembl"; transcript_biotype "protein_coding"; protein_id "ENSRNOP00000072913"; protein_version "2";
1	ensembl	CDS	270384393	270384576	0	+	1	gene_id "ENSRNOG00000036571"; gene_version "6"; transcript_id "ENSRNOT00000082254"; transcript_version "3"; exon_number "11"; gene_name "Ces2c"; gene_source "ensembl"; gene_biotype "protein_coding"; transcript_name "Ces2c-203"; transcript_source "ensembl"; transcript_biotype "protein_coding"; protein_id "ENSRNOP00000069335"; protein_version "2";
1	ensembl	exon	270384393	270384794	0	+	.	gene_id "ENSRNOG00000036571"; gene_version "6"; transcript_id "ENSRNOT00000074303"; transcript_version "3"; exon_number "12"; gene_name "Ces2c"; gene_source "ensembl"; gene_biotype "protein_coding"; transcript_name "Ces2c-201"; transcript_source "ensembl"; transcript_biotype "protein_coding"; exon_id "ENSRNOE00000368696"; exon_version "4"; tag "Ensembl_canonical";
1	ensembl	exon	270384393	270384794	0	+	.	gene_id "ENSRNOG00000036571"; gene_version "6"; transcript_id "ENSRNOT00000080995"; transcript_version "3"; exon_number "11"; gene_name "Ces2c"; gene_source "ensembl"; gene_biotype "protein_coding"; transcript_name "Ces2c-202"; transcript_source "ensembl"; transcript_biotype "protein_coding"; exon_id "ENSRNOE00000368696"; exon_version "4";
1	ensembl	exon	270384393	270384801	0	+	.	gene_id "ENSRNOG00000036571"; gene_version "6"; transcript_id "ENSRNOT00000082254"; transcript_version "3"; exon_number "11"; gene_name "Ces2c"; gene_source "ensembl"; gene_biotype "protein_coding"; transcript_name "Ces2c-203"; transcript_source "ensembl"; transcript_biotype "protein_coding"; exon_id "ENSRNOE00000482514"; exon_version "2";
1	ensembl	stop_codon	270384577	270384579	0	+	0	gene_id "ENSRNOG00000036571"; gene_version "6"; transcript_id "ENSRNOT00000074303"; transcript_version "3"; exon_number "12"; gene_name "Ces2c"; gene_source "ensembl"; gene_biotype "protein_coding"; transcript_name "Ces2c-201"; transcript_source "ensembl"; transcript_biotype "protein_coding"; tag "Ensembl_canonical";
1	ensembl	stop_codon	270384577	270384579	0	+	0	gene_id "ENSRNOG00000036571"; gene_version "6"; transcript_id "ENSRNOT00000080995"; transcript_version "3"; exon_number "11"; gene_name "Ces2c"; gene_source "ensembl"; gene_biotype "protein_coding"; transcript_name "Ces2c-202"; transcript_source "ensembl"; transcript_biotype "protein_coding";
1	ensembl	stop_codon	270384577	270384579	0	+	0	gene_id "ENSRNOG00000036571"; gene_version "6"; transcript_id "ENSRNOT00000082254"; transcript_version "3"; exon_number "11"; gene_name "Ces2c"; gene_source "ensembl"; gene_biotype "protein_coding"; transcript_name "Ces2c-203"; transcript_source "ensembl"; transcript_biotype "protein_coding";
1	ensembl	three_prime_utr	270384580	270384794	0	+	.	gene_id "ENSRNOG00000036571"; gene_version "6"; transcript_id "ENSRNOT00000074303"; transcript_version "3"; gene_name "Ces2c"; gene_source "ensembl"; gene_biotype "protein_coding"; transcript_name "Ces2c-201"; transcript_source "ensembl"; transcript_biotype "protein_coding"; tag "Ensembl_canonical";
1	ensembl	three_prime_utr	270384580	270384794	0	+	.	gene_id "ENSRNOG00000036571"; gene_version "6"; transcript_id "ENSRNOT00000080995"; transcript_version "3"; gene_name "Ces2c"; gene_source "ensembl"; gene_biotype "protein_coding"; transcript_name "Ces2c-202"; transcript_source "ensembl"; transcript_biotype "protein_coding";
1	ensembl	three_prime_utr	270384580	270384801	0	+	.	gene_id "ENSRNOG00000036571"; gene_version "6"; transcript_id "ENSRNOT00000082254"; transcript_version "3"; gene_name "Ces2c"; gene_source "ensembl"; gene_biotype "protein_coding"; transcript_name "Ces2c-203"; transcript_source "ensembl"; transcript_biotype "protein_coding";
1	sraer114_es	exon	270407847	270407971	0.0116930729969966	+	.	gene_id "sraer114_gene_8640"; transcript_id "sraer114_gene_8640_tx_1"; exon_id "1_270407847_270407971_+"; exonnum "1"; txlen "881";
1	sraer114_es	exon	270407847	270407971	0.00311481270330636	+	.	gene_id "sraer114_gene_8640"; transcript_id "sraer114_gene_8640_tx_2"; exon_id "1_270407847_270407971_+"; exonnum "1"; txlen "1383";
1	sraer114_es	exon	270407847	270407971	0.000928861367372648	+	.	gene_id "sraer114_gene_8640"; transcript_id "sraer114_gene_8640_tx_3"; exon_id "1_270407847_270407971_+"; exonnum "1"; txlen "547";
1	sraer114_mid	exon	270408949	270409082	0.0116930729969966	+	.	gene_id "sraer114_gene_8640"; transcript_id "sraer114_gene_8640_tx_1"; exon_id "1_270408949_270409082_+"; exonnum "2"; txlen "881";
1	sraer114_mid	exon	270408949	270409082	0.00311481270330636	+	.	gene_id "sraer114_gene_8640"; transcript_id "sraer114_gene_8640_tx_2"; exon_id "1_270408949_270409082_+"; exonnum "2"; txlen "1383";
1	sraer114_mid	exon	270408949	270409082	0.000928861367372648	+	.	gene_id "sraer114_gene_8640"; transcript_id "sraer114_gene_8640_tx_3"; exon_id "1_270408949_270409082_+"; exonnum "2"; txlen "547";
1	sraer114_mid	exon	270409164	270409422	0.0116930729969966	+	.	gene_id "sraer114_gene_8640"; transcript_id "sraer114_gene_8640_tx_1"; exon_id "1_270409164_270409422_+"; exonnum "3"; txlen "881";
1	sraer114_mid	exon	270409164	270409422	0.00311481270330636	+	.	gene_id "sraer114_gene_8640"; transcript_id "sraer114_gene_8640_tx_2"; exon_id "1_270409164_270409422_+"; exonnum "3"; txlen "1383";
1	sraer114_mid	exon	270409339	270409422	0.000928861367372648	+	.	gene_id "sraer114_gene_8640"; transcript_id "sraer114_gene_8640_tx_3"; exon_id "1_270409339_270409422_+"; exonnum "3"; txlen "547";
1	sraer114_mid	exon	270417115	270417237	0.00311481270330636	+	.	gene_id "sraer114_gene_8640"; transcript_id "sraer114_gene_8640_tx_2"; exon_id "1_270417115_270417237_+"; exonnum "4"; txlen "1383";
1	sraer114_mid	exon	270417115	270417237	0.000928861367372648	+	.	gene_id "sraer114_gene_8640"; transcript_id "sraer114_gene_8640_tx_3"; exon_id "1_270417115_270417237_+"; exonnum "4"; txlen "547";
1	sraer114_mid	exon	270417358	270417438	0.0116930729969966	+	.	gene_id "sraer114_gene_8640"; transcript_id "sraer114_gene_8640_tx_1"; exon_id "1_270417358_270417438_+"; exonnum "4"; txlen "881";
1	sraer114_mid	exon	270417358	270417438	0.00311481270330636	+	.	gene_id "sraer114_gene_8640"; transcript_id "sraer114_gene_8640_tx_2"; exon_id "1_270417358_270417438_+"; exonnum "5"; txlen "1383";
1	sraer114_mid	exon	270417358	270417438	0.000928861367372648	+	.	gene_id "sraer114_gene_8640"; transcript_id "sraer114_gene_8640_tx_3"; exon_id "1_270417358_270417438_+"; exonnum "5"; txlen "547";
1	sraer114_mid	exon	270417676	270417819	0.0116930729969966	+	.	gene_id "sraer114_gene_8640"; transcript_id "sraer114_gene_8640_tx_1"; exon_id "1_270417676_270417819_+"; exonnum "5"; txlen "881";
1	sraer114_mid	exon	270417676	270417819	0.00311481270330636	+	.	gene_id "sraer114_gene_8640"; transcript_id "sraer114_gene_8640_tx_2"; exon_id "1_270417676_270417819_+"; exonnum "6"; txlen "1383";
1	sraer114_mid	exon	270418224	270418361	0.0116930729969966	+	.	gene_id "sraer114_gene_8640"; transcript_id "sraer114_gene_8640_tx_1"; exon_id "1_270418224_270418361_+"; exonnum "6"; txlen "881";
1	sraer114_mid	exon	270418224	270418361	0.00311481270330636	+	.	gene_id "sraer114_gene_8640"; transcript_id "sraer114_gene_8640_tx_2"; exon_id "1_270418224_270418361_+"; exonnum "7"; txlen "1383";
1	sraer114_mid	exon	270418745	270418851	0.00311481270330636	+	.	gene_id "sraer114_gene_8640"; transcript_id "sraer114_gene_8640_tx_2"; exon_id "1_270418745_270418851_+"; exonnum "8"; txlen "1383";
1	sraer114_mid	exon	270419280	270419551	0.00311481270330636	+	.	gene_id "sraer114_gene_8640"; transcript_id "sraer114_gene_8640_tx_2"; exon_id "1_270419280_270419551_+"; exonnum "9"; txlen "1383";
1	ensembl	exon	270505358	270505416	0	+	.	gene_id "ENSRNOG00000088054"; gene_version "1"; transcript_id "ENSRNOT00000150245"; transcript_version "1"; exon_number "1"; gene_source "ensembl"; gene_biotype "lncRNA"; transcript_source "ensembl"; transcript_biotype "lncRNA"; exon_id "ENSRNOE00000786096"; exon_version "1"; tag "Ensembl_canonical";
1	ensembl	gene	270505358	270511753	0	+	.	gene_id "ENSRNOG00000088054"; gene_version "1"; gene_source "ensembl"; gene_biotype "lncRNA";
1	ensembl	transcript	270505358	270511753	0	+	.	gene_id "ENSRNOG00000088054"; gene_version "1"; transcript_id "ENSRNOT00000150245"; transcript_version "1"; gene_source "ensembl"; gene_biotype "lncRNA"; transcript_source "ensembl"; transcript_biotype "lncRNA"; tag "Ensembl_canonical";
1	ensembl	exon	270505605	270505682	0	+	.	gene_id "ENSRNOG00000088054"; gene_version "1"; transcript_id "ENSRNOT00000150245"; transcript_version "1"; exon_number "2"; gene_source "ensembl"; gene_biotype "lncRNA"; transcript_source "ensembl"; transcript_biotype "lncRNA"; exon_id "ENSRNOE00000725298"; exon_version "1"; tag "Ensembl_canonical";
1	ensembl	exon	270506974	270507106	0	+	.	gene_id "ENSRNOG00000088054"; gene_version "1"; transcript_id "ENSRNOT00000150245"; transcript_version "1"; exon_number "3"; gene_source "ensembl"; gene_biotype "lncRNA"; transcript_source "ensembl"; transcript_biotype "lncRNA"; exon_id "ENSRNOE00000675984"; exon_version "1"; tag "Ensembl_canonical";
1	ensembl	exon	270511548	270511753	0	+	.	gene_id "ENSRNOG00000088054"; gene_version "1"; transcript_id "ENSRNOT00000150245"; transcript_version "1"; exon_number "4"; gene_source "ensembl"; gene_biotype "lncRNA"; transcript_source "ensembl"; transcript_biotype "lncRNA"; exon_id "ENSRNOE00000685053"; exon_version "1"; tag "Ensembl_canonical";
1	ensembl	exon	23943	24149	0	-	.	gene_id "ENSRNOG00000091089"; gene_version "1"; transcript_id "ENSRNOT00000131767"; transcript_version "1"; exon_number "3"; gene_source "ensembl"; gene_biotype "lncRNA"; transcript_source "ensembl"; transcript_biotype "lncRNA"; exon_id "ENSRNOE00000730730"; exon_version "1"; tag "Ensembl_canonical";
1	ensembl	gene	23943	38034	0	-	.	gene_id "ENSRNOG00000091089"; gene_version "1"; gene_source "ensembl"; gene_biotype "lncRNA";
1	ensembl	transcript	23943	38034	0	-	.	gene_id "ENSRNOG00000091089"; gene_version "1"; transcript_id "ENSRNOT00000131767"; transcript_version "1"; gene_source "ensembl"; gene_biotype "lncRNA"; transcript_source "ensembl"; transcript_biotype "lncRNA"; tag "Ensembl_canonical";
1	ensembl	exon	25456	25630	0	-	.	gene_id "ENSRNOG00000091089"; gene_version "1"; transcript_id "ENSRNOT00000131767"; transcript_version "1"; exon_number "2"; gene_source "ensembl"; gene_biotype "lncRNA"; transcript_source "ensembl"; transcript_biotype "lncRNA"; exon_id "ENSRNOE00000737515"; exon_version "1"; tag "Ensembl_canonical";
1	ensembl	exon	37892	38034	0	-	.	gene_id "ENSRNOG00000091089"; gene_version "1"; transcript_id "ENSRNOT00000131767"; transcript_version "1"; exon_number "1"; gene_source "ensembl"; gene_biotype "lncRNA"; transcript_source "ensembl"; transcript_biotype "lncRNA"; exon_id "ENSRNOE00000788724"; exon_version "1"; tag "Ensembl_canonical";
1	sraer114_mid	exon	47240	47366	0.0724477613605516	-	.	gene_id "ENSRNOG00000076700"; transcript_id "ENSRNOG00000076700_tx_5"; exon_id "1_47240_47366_-"; exonnum "5"; txlen "1108";
1	sraer114_mid	exon	47240	47366	0.0724477613605516	-	.	gene_id "ENSRNOG00000076700"; transcript_id "ENSRNOG00000076700_tx_6"; exon_id "1_47240_47366_-"; exonnum "4"; txlen "968";
1	sraer114_mid	exon	47240	47366	0.0289791045442206	-	.	gene_id "ENSRNOG00000076700"; transcript_id "ENSRNOG00000076700_tx_8"; exon_id "1_47240_47366_-"; exonnum "4"; txlen "868";
1	sraer114_mid	exon	47240	47366	0.0241492537868505	-	.	gene_id "ENSRNOG00000076700"; transcript_id "ENSRNOG00000076700_tx_9"; exon_id "1_47240_47366_-"; exonnum "5"; txlen "1008";
1	ensembl	exon	47318	47366	0	-	.	gene_id "ENSRNOG00000076700"; gene_version "1"; transcript_id "ENSRNOT00000166101"; transcript_version "1"; exon_number "4"; gene_source "ensembl"; gene_biotype "lncRNA"; transcript_source "ensembl"; transcript_biotype "lncRNA"; exon_id "ENSRNOE00000778034"; exon_version "1";
1	ensembl	transcript	47318	70619	0	-	.	gene_id "ENSRNOG00000076700"; gene_version "1"; transcript_id "ENSRNOT00000166101"; transcript_version "1"; gene_source "ensembl"; gene_biotype "lncRNA"; transcript_source "ensembl"; transcript_biotype "lncRNA";
1	ensembl	gene	47318	73853	0	-	.	gene_id "ENSRNOG00000076700"; gene_version "1"; gene_source "ensembl"; gene_biotype "lncRNA";
1	ensembl	exon	66872	68647	0	-	.	gene_id "ENSRNOG00000076700"; gene_version "1"; transcript_id "ENSRNOT00000128753"; transcript_version "1"; exon_number "3"; gene_source "ensembl"; gene_biotype "lncRNA"; transcript_source "ensembl"; transcript_biotype "lncRNA"; exon_id "ENSRNOE00000765021"; exon_version "1"; tag "Ensembl_canonical";
1	ensembl	transcript	66872	70825	0	-	.	gene_id "ENSRNOG00000076700"; gene_version "1"; transcript_id "ENSRNOT00000128753"; transcript_version "1"; gene_source "ensembl"; gene_biotype "lncRNA"; transcript_source "ensembl"; transcript_biotype "lncRNA"; tag "Ensembl_canonical";
1	ensembl	exon	66888	67113	0	-	.	gene_id "ENSRNOG00000076700"; gene_version "1"; transcript_id "ENSRNOT00000145763"; transcript_version "1"; exon_number "3"; gene_source "ensembl"; gene_biotype "lncRNA"; transcript_source "ensembl"; transcript_biotype "lncRNA"; exon_id "ENSRNOE00000767072"; exon_version "1";
1	ensembl	transcript	66888	70619	0	-	.	gene_id "ENSRNOG00000076700"; gene_version "1"; transcript_id "ENSRNOT00000145763"; transcript_version "1"; gene_source "ensembl"; gene_biotype "lncRNA"; transcript_source "ensembl"; transcript_biotype "lncRNA";
1	ensembl	exon	67515	69180	0	-	.	gene_id "ENSRNOG00000076700"; gene_version "1"; transcript_id "ENSRNOT00000138518"; transcript_version "1"; exon_number "2"; gene_source "ensembl"; gene_biotype "lncRNA"; transcript_source "ensembl"; transcript_biotype "lncRNA"; exon_id "ENSRNOE00000743219"; exon_version "1";
1	ensembl	transcript	67515	73853	0	-	.	gene_id "ENSRNOG00000076700"; gene_version "1"; transcript_id "ENSRNOT00000138518"; transcript_version "1"; gene_source "ensembl"; gene_biotype "lncRNA"; transcript_source "ensembl"; transcript_biotype "lncRNA";
1	ensembl	exon	68460	68647	0	-	.	gene_id "ENSRNOG00000076700"; gene_version "1"; transcript_id "ENSRNOT00000166101"; transcript_version "1"; exon_number "3"; gene_source "ensembl"; gene_biotype "lncRNA"; transcript_source "ensembl"; transcript_biotype "lncRNA"; exon_id "ENSRNOE00000712750"; exon_version "1";
1	ENSEMBL114_rn	exon	68460	68647	0.0724477613605516	-	.	gene_id "ENSRNOG00000076700"; transcript_id "ENSRNOG00000076700_tx_5"; exon_id "1_68460_68647_-"; exonnum "4"; txlen "1108";
1	ENSEMBL114_rn	exon	68460	68647	0.0724477613605516	-	.	gene_id "ENSRNOG00000076700"; transcript_id "ENSRNOG00000076700_tx_6"; exon_id "1_68460_68647_-"; exonnum "3"; txlen "968";
1	ENSEMBL114_rn	exon	68460	68647	0.0289791045442206	-	.	gene_id "ENSRNOG00000076700"; transcript_id "ENSRNOG00000076700_tx_8"; exon_id "1_68460_68647_-"; exonnum "3"; txlen "868";
1	ENSEMBL114_rn	exon	68460	68647	0.0241492537868505	-	.	gene_id "ENSRNOG00000076700"; transcript_id "ENSRNOG00000076700_tx_9"; exon_id "1_68460_68647_-"; exonnum "4"; txlen "1008";
1	ensembl	exon	68460	69180	0	-	.	gene_id "ENSRNOG00000076700"; gene_version "1"; transcript_id "ENSRNOT00000145763"; transcript_version "1"; exon_number "2"; gene_source "ensembl"; gene_biotype "lncRNA"; transcript_source "ensembl"; transcript_biotype "lncRNA"; exon_id "ENSRNOE00000814780"; exon_version "1";
1	ensembl	exon	68734	69180	0	-	.	gene_id "ENSRNOG00000076700"; gene_version "1"; transcript_id "ENSRNOT00000166101"; transcript_version "1"; exon_number "2"; gene_source "ensembl"; gene_biotype "lncRNA"; transcript_source "ensembl"; transcript_biotype "lncRNA"; exon_id "ENSRNOE00000640107"; exon_version "2";
1	ensembl	exon	68734	69180	0	-	.	gene_id "ENSRNOG00000076700"; gene_version "1"; transcript_id "ENSRNOT00000128753"; transcript_version "1"; exon_number "2"; gene_source "ensembl"; gene_biotype "lncRNA"; transcript_source "ensembl"; transcript_biotype "lncRNA"; exon_id "ENSRNOE00000640107"; exon_version "2"; tag "Ensembl_canonical";
1	ENSEMBL114_rn	exon	68734	69180	0.0724477613605516	-	.	gene_id "ENSRNOG00000076700"; transcript_id "ENSRNOG00000076700_tx_5"; exon_id "1_68734_69180_-"; exonnum "3"; txlen "1108";
1	ENSEMBL114_rn	exon	68734	69180	0.0724477613605516	-	.	gene_id "ENSRNOG00000076700"; transcript_id "ENSRNOG00000076700_tx_6"; exon_id "1_68734_69180_-"; exonnum "2"; txlen "968";
1	ENSEMBL114_rn	exon	68734	69180	0.0289791045442206	-	.	gene_id "ENSRNOG00000076700"; transcript_id "ENSRNOG00000076700_tx_8"; exon_id "1_68734_69180_-"; exonnum "2"; txlen "868";
1	ENSEMBL114_rn	exon	68734	69180	0.0241492537868505	-	.	gene_id "ENSRNOG00000076700"; transcript_id "ENSRNOG00000076700_tx_9"; exon_id "1_68734_69180_-"; exonnum "3"; txlen "1008";
1	sraer114_mid	exon	69988	70127	0.0724477613605516	-	.	gene_id "ENSRNOG00000076700"; transcript_id "ENSRNOG00000076700_tx_5"; exon_id "1_69988_70127_-"; exonnum "2"; txlen "1108";
1	sraer114_mid	exon	69988	70127	0.0241492537868505	-	.	gene_id "ENSRNOG00000076700"; transcript_id "ENSRNOG00000076700_tx_9"; exon_id "1_69988_70127_-"; exonnum "2"; txlen "1008";
1	ensembl	exon	69988	70619	0	-	.	gene_id "ENSRNOG00000076700"; gene_version "1"; transcript_id "ENSRNOT00000166101"; transcript_version "1"; exon_number "1"; gene_source "ensembl"; gene_biotype "lncRNA"; transcript_source "ensembl"; transcript_biotype "lncRNA"; exon_id "ENSRNOE00000677485"; exon_version "1";
1	ensembl	exon	69988	70619	0	-	.	gene_id "ENSRNOG00000076700"; gene_version "1"; transcript_id "ENSRNOT00000145763"; transcript_version "1"; exon_number "1"; gene_source "ensembl"; gene_biotype "lncRNA"; transcript_source "ensembl"; transcript_biotype "lncRNA"; exon_id "ENSRNOE00000677485"; exon_version "1";
1	ensembl	exon	70620	70825	0	-	.	gene_id "ENSRNOG00000076700"; gene_version "1"; transcript_id "ENSRNOT00000128753"; transcript_version "1"; exon_number "1"; gene_source "ensembl"; gene_biotype "lncRNA"; transcript_source "ensembl"; transcript_biotype "lncRNA"; exon_id "ENSRNOE00000786805"; exon_version "1"; tag "Ensembl_canonical";
1	ENSEMBL114_rn	exon	70620	70825	0.0724477613605516	-	.	gene_id "ENSRNOG00000076700"; transcript_id "ENSRNOG00000076700_tx_5"; exon_id "1_70620_70825_-"; exonnum "1"; txlen "1108";
1	ENSEMBL114_rn	exon	70620	70825	0.0724477613605516	-	.	gene_id "ENSRNOG00000076700"; transcript_id "ENSRNOG00000076700_tx_6"; exon_id "1_70620_70825_-"; exonnum "1"; txlen "968";
1	ensembl	exon	71627	72107	0	-	.	gene_id "ENSRNOG00000076700"; gene_version "1"; transcript_id "ENSRNOT00000127113"; transcript_version "1"; exon_number "3"; gene_source "ensembl"; gene_biotype "lncRNA"; transcript_source "ensembl"; transcript_biotype "lncRNA"; exon_id "ENSRNOE00000818468"; exon_version "1";
1	ensembl	transcript	71627	73853	0	-	.	gene_id "ENSRNOG00000076700"; gene_version "1"; transcript_id "ENSRNOT00000127113"; transcript_version "1"; gene_source "ensembl"; gene_biotype "lncRNA"; transcript_source "ensembl"; transcript_biotype "lncRNA";
1	ensembl	exon	73063	73112	0	-	.	gene_id "ENSRNOG00000076700"; gene_version "1"; transcript_id "ENSRNOT00000127113"; transcript_version "1"; exon_number "2"; gene_source "ensembl"; gene_biotype "lncRNA"; transcript_source "ensembl"; transcript_biotype "lncRNA"; exon_id "ENSRNOE00000705806"; exon_version "1";
1	ensembl	exon	73748	73853	0	-	.	gene_id "ENSRNOG00000076700"; gene_version "1"; transcript_id "ENSRNOT00000138518"; transcript_version "1"; exon_number "1"; gene_source "ensembl"; gene_biotype "lncRNA"; transcript_source "ensembl"; transcript_biotype "lncRNA"; exon_id "ENSRNOE00000713061"; exon_version "1";
1	ensembl	exon	73748	73853	0	-	.	gene_id "ENSRNOG00000076700"; gene_version "1"; transcript_id "ENSRNOT00000127113"; transcript_version "1"; exon_number "1"; gene_source "ensembl"; gene_biotype "lncRNA"; transcript_source "ensembl"; transcript_biotype "lncRNA"; exon_id "ENSRNOE00000713061"; exon_version "1";
1	ENSEMBL114_rn	exon	73748	73853	0.0289791045442206	-	.	gene_id "ENSRNOG00000076700"; transcript_id "ENSRNOG00000076700_tx_8"; exon_id "1_73748_73853_-"; exonnum "1"; txlen "868";
1	ENSEMBL114_rn	exon	73748	73853	0.0241492537868505	-	.	gene_id "ENSRNOG00000076700"; transcript_id "ENSRNOG00000076700_tx_9"; exon_id "1_73748_73853_-"; exonnum "1"; txlen "1008";
1	ensembl	exon	244002	244202	0	-	.	gene_id "ENSRNOG00000081706"; gene_version "1"; transcript_id "ENSRNOT00000137165"; transcript_version "1"; exon_number "2"; gene_source "ensembl"; gene_biotype "lncRNA"; transcript_source "ensembl"; transcript_biotype "lncRNA"; exon_id "ENSRNOE00000714254"; exon_version "1";
1	ensembl	transcript	244002	245816	0	-	.	gene_id "ENSRNOG00000081706"; gene_version "1"; transcript_id "ENSRNOT00000137165"; transcript_version "1"; gene_source "ensembl"; gene_biotype "lncRNA"; transcript_source "ensembl"; transcript_biotype "lncRNA";
1	ensembl	gene	244002	248880	0	-	.	gene_id "ENSRNOG00000081706"; gene_version "1"; gene_source "ensembl"; gene_biotype "lncRNA";
1	ensembl	exon	244074	244202	0	-	.	gene_id "ENSRNOG00000081706"; gene_version "1"; transcript_id "ENSRNOT00000161488"; transcript_version "1"; exon_number "3"; gene_source "ensembl"; gene_biotype "lncRNA"; transcript_source "ensembl"; transcript_biotype "lncRNA"; exon_id "ENSRNOE00000759695"; exon_version "1"; tag "Ensembl_canonical";
1	ensembl	transcript	244074	245816	0	-	.	gene_id "ENSRNOG00000081706"; gene_version "1"; transcript_id "ENSRNOT00000161488"; transcript_version "1"; gene_source "ensembl"; gene_biotype "lncRNA"; transcript_source "ensembl"; transcript_biotype "lncRNA"; tag "Ensembl_canonical";
1	ensembl	exon	244099	244202	0	-	.	gene_id "ENSRNOG00000081706"; gene_version "1"; transcript_id "ENSRNOT00000146016"; transcript_version "1"; exon_number "3"; gene_source "ensembl"; gene_biotype "lncRNA"; transcript_source "ensembl"; transcript_biotype "lncRNA"; exon_id "ENSRNOE00000696576"; exon_version "1";
1	ensembl	transcript	244099	248880	0	-	.	gene_id "ENSRNOG00000081706"; gene_version "1"; transcript_id "ENSRNOT00000146016"; transcript_version "1"; gene_source "ensembl"; gene_biotype "lncRNA"; transcript_source "ensembl"; transcript_biotype "lncRNA";
1	ensembl	exon	245011	245150	0	-	.	gene_id "ENSRNOG00000081706"; gene_version "1"; transcript_id "ENSRNOT00000161488"; transcript_version "1"; exon_number "2"; gene_source "ensembl"; gene_biotype "lncRNA"; transcript_source "ensembl"; transcript_biotype "lncRNA"; exon_id "ENSRNOE00000679581"; exon_version "1"; tag "Ensembl_canonical";
1	ensembl	exon	245011	245150	0	-	.	gene_id "ENSRNOG00000081706"; gene_version "1"; transcript_id "ENSRNOT00000146016"; transcript_version "1"; exon_number "2"; gene_source "ensembl"; gene_biotype "lncRNA"; transcript_source "ensembl"; transcript_biotype "lncRNA"; exon_id "ENSRNOE00000679581"; exon_version "1";
1	ensembl	exon	245643	245816	0	-	.	gene_id "ENSRNOG00000081706"; gene_version "1"; transcript_id "ENSRNOT00000137165"; transcript_version "1"; exon_number "1"; gene_source "ensembl"; gene_biotype "lncRNA"; transcript_source "ensembl"; transcript_biotype "lncRNA"; exon_id "ENSRNOE00000804601"; exon_version "1";
1	ensembl	exon	245643	245816	0	-	.	gene_id "ENSRNOG00000081706"; gene_version "1"; transcript_id "ENSRNOT00000161488"; transcript_version "1"; exon_number "1"; gene_source "ensembl"; gene_biotype "lncRNA"; transcript_source "ensembl"; transcript_biotype "lncRNA"; exon_id "ENSRNOE00000804601"; exon_version "1"; tag "Ensembl_canonical";
1	ensembl	exon	246888	247128	0	-	.	gene_id "ENSRNOG00000081706"; gene_version "1"; transcript_id "ENSRNOT00000123661"; transcript_version "1"; exon_number "2"; gene_source "ensembl"; gene_biotype "lncRNA"; transcript_source "ensembl"; transcript_biotype "lncRNA"; exon_id "ENSRNOE00000812886"; exon_version "1";
1	ensembl	transcript	246888	248880	0	-	.	gene_id "ENSRNOG00000081706"; gene_version "1"; transcript_id "ENSRNOT00000123661"; transcript_version "1"; gene_source "ensembl"; gene_biotype "lncRNA"; transcript_source "ensembl"; transcript_biotype "lncRNA";
1	ensembl	exon	247860	248133	0	-	.	gene_id "ENSRNOG00000081706"; gene_version "1"; transcript_id "ENSRNOT00000166866"; transcript_version "1"; exon_number "2"; gene_source "ensembl"; gene_biotype "lncRNA"; transcript_source "ensembl"; transcript_biotype "lncRNA"; exon_id "ENSRNOE00000677855"; exon_version "1";
1	ensembl	transcript	247860	248880	0	-	.	gene_id "ENSRNOG00000081706"; gene_version "1"; transcript_id "ENSRNOT00000166866"; transcript_version "1"; gene_source "ensembl"; gene_biotype "lncRNA"; transcript_source "ensembl"; transcript_biotype "lncRNA";
1	ensembl	exon	248770	248880	0	-	.	gene_id "ENSRNOG00000081706"; gene_version "1"; transcript_id "ENSRNOT00000146016"; transcript_version "1"; exon_number "1"; gene_source "ensembl"; gene_biotype "lncRNA"; transcript_source "ensembl"; transcript_biotype "lncRNA"; exon_id "ENSRNOE00000700389"; exon_version "1";
1	ensembl	exon	248770	248880	0	-	.	gene_id "ENSRNOG00000081706"; gene_version "1"; transcript_id "ENSRNOT00000123661"; transcript_version "1"; exon_number "1"; gene_source "ensembl"; gene_biotype "lncRNA"; transcript_source "ensembl"; transcript_biotype "lncRNA"; exon_id "ENSRNOE00000700389"; exon_version "1";
1	ensembl	exon	248770	248880	0	-	.	gene_id "ENSRNOG00000081706"; gene_version "1"; transcript_id "ENSRNOT00000166866"; transcript_version "1"; exon_number "1"; gene_source "ensembl"; gene_biotype "lncRNA"; transcript_source "ensembl"; transcript_biotype "lncRNA"; exon_id "ENSRNOE00000700389"; exon_version "1";
1	ensembl	exon	263641	268333	0	-	.	gene_id "ENSRNOG00000085567"; gene_version "1"; transcript_id "ENSRNOT00000138298"; transcript_version "1"; exon_number "2"; gene_source "ensembl"; gene_biotype "lncRNA"; transcript_source "ensembl"; transcript_biotype "lncRNA"; exon_id "ENSRNOE00000736857"; exon_version "1"; tag "Ensembl_canonical";
1	ensembl	gene	263641	268545	0	-	.	gene_id "ENSRNOG00000085567"; gene_version "1"; gene_source "ensembl"; gene_biotype "lncRNA";
1	ensembl	transcript	263641	268545	0	-	.	gene_id "ENSRNOG00000085567"; gene_version "1"; transcript_id "ENSRNOT00000138298"; transcript_version "1"; gene_source "ensembl"; gene_biotype "lncRNA"; transcript_source "ensembl"; transcript_biotype "lncRNA"; tag "Ensembl_canonical";
1	ensembl	exon	268405	268545	0	-	.	gene_id "ENSRNOG00000085567"; gene_version "1"; transcript_id "ENSRNOT00000138298"; transcript_version "1"; exon_number "1"; gene_source "ensembl"; gene_biotype "lncRNA"; transcript_source "ensembl"; transcript_biotype "lncRNA"; exon_id "ENSRNOE00000794390"; exon_version "1"; tag "Ensembl_canonical";
1	ensembl	stop_codon	316010	316012	0	-	0	gene_id "ENSRNOG00000085875"; gene_version "1"; transcript_id "ENSRNOT00000145621"; transcript_version "1"; exon_number "5"; gene_source "ensembl"; gene_biotype "protein_coding"; transcript_source "ensembl"; transcript_biotype "protein_coding"; tag "Ensembl_canonical";
1	ensembl	exon	316010	316126	0	-	.	gene_id "ENSRNOG00000085875"; gene_version "1"; transcript_id "ENSRNOT00000145621"; transcript_version "1"; exon_number "5"; gene_source "ensembl"; gene_biotype "protein_coding"; transcript_source "ensembl"; transcript_biotype "protein_coding"; exon_id "ENSRNOE00000809867"; exon_version "1"; tag "Ensembl_canonical";
1	ensembl	gene	316010	321404	0	-	.	gene_id "ENSRNOG00000085875"; gene_version "1"; gene_source "ensembl"; gene_biotype "protein_coding";
1	ensembl	transcript	316010	321404	0	-	.	gene_id "ENSRNOG00000085875"; gene_version "1"; transcript_id "ENSRNOT00000145621"; transcript_version "1"; gene_source "ensembl"; gene_biotype "protein_coding"; transcript_source "ensembl"; transcript_biotype "protein_coding"; tag "Ensembl_canonical";
1	ensembl	CDS	316013	316126	0	-	0	gene_id "ENSRNOG00000085875"; gene_version "1"; transcript_id "ENSRNOT00000145621"; transcript_version "1"; exon_number "5"; gene_source "ensembl"; gene_biotype "protein_coding"; transcript_source "ensembl"; transcript_biotype "protein_coding"; protein_id "ENSRNOP00000101257"; protein_version "1"; tag "Ensembl_canonical";
1	ensembl	exon	316128	316891	0	-	.	gene_id "ENSRNOG00000085875"; gene_version "1"; transcript_id "ENSRNOT00000145621"; transcript_version "1"; exon_number "4"; gene_source "ensembl"; gene_biotype "protein_coding"; transcript_source "ensembl"; transcript_biotype "protein_coding"; exon_id "ENSRNOE00000680284"; exon_version "1"; tag "Ensembl_canonical";
1	ensembl	CDS	316128	316891	0	-	2	gene_id "ENSRNOG00000085875"; gene_version "1"; transcript_id "ENSRNOT00000145621"; transcript_version "1"; exon_number "4"; gene_source "ensembl"; gene_biotype "protein_coding"; transcript_source "ensembl"; transcript_biotype "protein_coding"; protein_id "ENSRNOP00000101257"; protein_version "1"; tag "Ensembl_canonical";
1	ensembl	exon	318053	318176	0	-	.	gene_id "ENSRNOG00000085875"; gene_version "1"; transcript_id "ENSRNOT00000145621"; transcript_version "1"; exon_number "3"; gene_source "ensembl"; gene_biotype "protein_coding"; transcript_source "ensembl"; transcript_biotype "protein_coding"; exon_id "ENSRNOE00000711386"; exon_version "1"; tag "Ensembl_canonical";
1	ensembl	CDS	318053	318176	0	-	0	gene_id "ENSRNOG00000085875"; gene_version "1"; transcript_id "ENSRNOT00000145621"; transcript_version "1"; exon_number "3"; gene_source "ensembl"; gene_biotype "protein_coding"; transcript_source "ensembl"; transcript_biotype "protein_coding"; protein_id "ENSRNOP00000101257"; protein_version "1"; tag "Ensembl_canonical";
1	ensembl	exon	319403	319627	0	-	.	gene_id "ENSRNOG00000085875"; gene_version "1"; transcript_id "ENSRNOT00000145621"; transcript_version "1"; exon_number "2"; gene_source "ensembl"; gene_biotype "protein_coding"; transcript_source "ensembl"; transcript_biotype "protein_coding"; exon_id "ENSRNOE00000787846"; exon_version "1"; tag "Ensembl_canonical";
1	ensembl	CDS	319403	319627	0	-	0	gene_id "ENSRNOG00000085875"; gene_version "1"; transcript_id "ENSRNOT00000145621"; transcript_version "1"; exon_number "2"; gene_source "ensembl"; gene_biotype "protein_coding"; transcript_source "ensembl"; transcript_biotype "protein_coding"; protein_id "ENSRNOP00000101257"; protein_version "1"; tag "Ensembl_canonical";
1	ensembl	CDS	320601	321308	0	-	0	gene_id "ENSRNOG00000085875"; gene_version "1"; transcript_id "ENSRNOT00000145621"; transcript_version "1"; exon_number "1"; gene_source "ensembl"; gene_biotype "protein_coding"; transcript_source "ensembl"; transcript_biotype "protein_coding"; protein_id "ENSRNOP00000101257"; protein_version "1"; tag "Ensembl_canonical";
1	ensembl	exon	320601	321404	0	-	.	gene_id "ENSRNOG00000085875"; gene_version "1"; transcript_id "ENSRNOT00000145621"; transcript_version "1"; exon_number "1"; gene_source "ensembl"; gene_biotype "protein_coding"; transcript_source "ensembl"; transcript_biotype "protein_coding"; exon_id "ENSRNOE00000778468"; exon_version "1"; tag "Ensembl_canonical";
1	ensembl	start_codon	321306	321308	0	-	0	gene_id "ENSRNOG00000085875"; gene_version "1"; transcript_id "ENSRNOT00000145621"; transcript_version "1"; exon_number "1"; gene_source "ensembl"; gene_biotype "protein_coding"; transcript_source "ensembl"; transcript_biotype "protein_coding"; tag "Ensembl_canonical";
1	ensembl	five_prime_utr	321309	321404	0	-	.	gene_id "ENSRNOG00000085875"; gene_version "1"; transcript_id "ENSRNOT00000145621"; transcript_version "1"; gene_source "ensembl"; gene_biotype "protein_coding"; transcript_source "ensembl"; transcript_biotype "protein_coding"; tag "Ensembl_canonical";
1	ensembl	stop_codon	572503	572505	0	-	0	gene_id "ENSRNOG00000075004"; gene_version "1"; transcript_id "ENSRNOT00000121187"; transcript_version "1"; exon_number "4"; gene_source "ensembl"; gene_biotype "protein_coding"; transcript_source "ensembl"; transcript_biotype "protein_coding"; tag "Ensembl_canonical";
1	ensembl	exon	572503	573386	0	-	.	gene_id "ENSRNOG00000075004"; gene_version "1"; transcript_id "ENSRNOT00000121187"; transcript_version "1"; exon_number "4"; gene_source "ensembl"; gene_biotype "protein_coding"; transcript_source "ensembl"; transcript_biotype "protein_coding"; exon_id "ENSRNOE00000758568"; exon_version "1"; tag "Ensembl_canonical";
1	ensembl	gene	572503	577903	0	-	.	gene_id "ENSRNOG00000075004"; gene_version "1"; gene_source "ensembl"; gene_biotype "protein_coding";
1	ensembl	transcript	572503	577903	0	-	.	gene_id "ENSRNOG00000075004"; gene_version "1"; transcript_id "ENSRNOT00000121187"; transcript_version "1"; gene_source "ensembl"; gene_biotype "protein_coding"; transcript_source "ensembl"; transcript_biotype "protein_coding"; tag "Ensembl_canonical";
1	ensembl	CDS	572506	573386	0	-	2	gene_id "ENSRNOG00000075004"; gene_version "1"; transcript_id "ENSRNOT00000121187"; transcript_version "1"; exon_number "4"; gene_source "ensembl"; gene_biotype "protein_coding"; transcript_source "ensembl"; transcript_biotype "protein_coding"; protein_id "ENSRNOP00000102725"; protein_version "1"; tag "Ensembl_canonical";
1	sraer114_mid	exon	574529	574615	0.466771790156752	-	.	gene_id "ENSRNOG00000075004"; transcript_id "ENSRNOG00000075004_tx_1"; exon_id "1_574529_574615_-"; exonnum "3"; txlen "1116";
1	ensembl	exon	574529	574652	0	-	.	gene_id "ENSRNOG00000075004"; gene_version "1"; transcript_id "ENSRNOT00000121187"; transcript_version "1"; exon_number "3"; gene_source "ensembl"; gene_biotype "protein_coding"; transcript_source "ensembl"; transcript_biotype "protein_coding"; exon_id "ENSRNOE00000744141"; exon_version "1"; tag "Ensembl_canonical";
1	ensembl	CDS	574529	574652	0	-	0	gene_id "ENSRNOG00000075004"; gene_version "1"; transcript_id "ENSRNOT00000121187"; transcript_version "1"; exon_number "3"; gene_source "ensembl"; gene_biotype "protein_coding"; transcript_source "ensembl"; transcript_biotype "protein_coding"; protein_id "ENSRNOP00000102725"; protein_version "1"; tag "Ensembl_canonical";
1	ensembl	exon	575895	576119	0	-	.	gene_id "ENSRNOG00000075004"; gene_version "1"; transcript_id "ENSRNOT00000121187"; transcript_version "1"; exon_number "2"; gene_source "ensembl"; gene_biotype "protein_coding"; transcript_source "ensembl"; transcript_biotype "protein_coding"; exon_id "ENSRNOE00000788427"; exon_version "1"; tag "Ensembl_canonical";
1	ensembl	CDS	575895	576119	0	-	0	gene_id "ENSRNOG00000075004"; gene_version "1"; transcript_id "ENSRNOT00000121187"; transcript_version "1"; exon_number "2"; gene_source "ensembl"; gene_biotype "protein_coding"; transcript_source "ensembl"; transcript_biotype "protein_coding"; protein_id "ENSRNOP00000102725"; protein_version "1"; tag "Ensembl_canonical";
1	ENSEMBL114_rn	exon	575895	576119	0.466771790156752	-	.	gene_id "ENSRNOG00000075004"; transcript_id "ENSRNOG00000075004_tx_1"; exon_id "1_575895_576119_-"; exonnum "2"; txlen "1116";
1	ensembl	CDS	577100	577807	0	-	0	gene_id "ENSRNOG00000075004"; gene_version "1"; transcript_id "ENSRNOT00000121187"; transcript_version "1"; exon_number "1"; gene_source "ensembl"; gene_biotype "protein_coding"; transcript_source "ensembl"; transcript_biotype "protein_coding"; protein_id "ENSRNOP00000102725"; protein_version "1"; tag "Ensembl_canonical";
1	ensembl	exon	577100	577903	0	-	.	gene_id "ENSRNOG00000075004"; gene_version "1"; transcript_id "ENSRNOT00000121187"; transcript_version "1"; exon_number "1"; gene_source "ensembl"; gene_biotype "protein_coding"; transcript_source "ensembl"; transcript_biotype "protein_coding"; exon_id "ENSRNOE00000746194"; exon_version "1"; tag "Ensembl_canonical";
1	ENSEMBL114_rn	exon	577100	577903	0.466771790156752	-	.	gene_id "ENSRNOG00000075004"; transcript_id "ENSRNOG00000075004_tx_1"; exon_id "1_577100_577903_-"; exonnum "1"; txlen "1116";
1	ensembl	start_codon	577805	577807	0	-	0	gene_id "ENSRNOG00000075004"; gene_version "1"; transcript_id "ENSRNOT00000121187"; transcript_version "1"; exon_number "1"; gene_source "ensembl"; gene_biotype "protein_coding"; transcript_source "ensembl"; transcript_biotype "protein_coding"; tag "Ensembl_canonical";
1	ensembl	five_prime_utr	577808	577903	0	-	.	gene_id "ENSRNOG00000075004"; gene_version "1"; transcript_id "ENSRNOT00000121187"; transcript_version "1"; gene_source "ensembl"; gene_biotype "protein_coding"; transcript_source "ensembl"; transcript_biotype "protein_coding"; tag "Ensembl_canonical";
1	ensembl	exon	578277	578584	0	-	.	gene_id "ENSRNOG00000071640"; gene_version "1"; transcript_id "ENSRNOT00000164644"; transcript_version "1"; exon_number "2"; gene_source "ensembl"; gene_biotype "lncRNA"; transcript_source "ensembl"; transcript_biotype "lncRNA"; exon_id "ENSRNOE00000595933"; exon_version "2"; tag "Ensembl_canonical";
1	ensembl	gene	578277	581492	0	-	.	gene_id "ENSRNOG00000071640"; gene_version "1"; gene_source "ensembl"; gene_biotype "lncRNA";
1	ensembl	transcript	578277	581492	0	-	.	gene_id "ENSRNOG00000071640"; gene_version "1"; transcript_id "ENSRNOT00000164644"; transcript_version "1"; gene_source "ensembl"; gene_biotype "lncRNA"; transcript_source "ensembl"; transcript_biotype "lncRNA"; tag "Ensembl_canonical";
1	ensembl	exon	578426	578584	0	-	.	gene_id "ENSRNOG00000071640"; gene_version "1"; transcript_id "ENSRNOT00000149320"; transcript_version "1"; exon_number "3"; gene_source "ensembl"; gene_biotype "lncRNA"; transcript_source "ensembl"; transcript_biotype "lncRNA"; exon_id "ENSRNOE00000579237"; exon_version "3";
1	ensembl	transcript	578426	581492	0	-	.	gene_id "ENSRNOG00000071640"; gene_version "1"; transcript_id "ENSRNOT00000149320"; transcript_version "1"; gene_source "ensembl"; gene_biotype "lncRNA"; transcript_source "ensembl"; transcript_biotype "lncRNA";
1	ensembl	exon	581135	581272	0	-	.	gene_id "ENSRNOG00000071640"; gene_version "1"; transcript_id "ENSRNOT00000149320"; transcript_version "1"; exon_number "2"; gene_source "ensembl"; gene_biotype "lncRNA"; transcript_source "ensembl"; transcript_biotype "lncRNA"; exon_id "ENSRNOE00000578769"; exon_version "2";
1	ensembl	exon	581135	581492	0	-	.	gene_id "ENSRNOG00000071640"; gene_version "1"; transcript_id "ENSRNOT00000164644"; transcript_version "1"; exon_number "1"; gene_source "ensembl"; gene_biotype "lncRNA"; transcript_source "ensembl"; transcript_biotype "lncRNA"; exon_id "ENSRNOE00000622585"; exon_version "2"; tag "Ensembl_canonical";
1	ensembl	exon	581370	581492	0	-	.	gene_id "ENSRNOG00000071640"; gene_version "1"; transcript_id "ENSRNOT00000149320"; transcript_version "1"; exon_number "1"; gene_source "ensembl"; gene_biotype "lncRNA"; transcript_source "ensembl"; transcript_biotype "lncRNA"; exon_id "ENSRNOE00000692606"; exon_version "1";
1	ensembl	exon	752623	754994	0	-	.	gene_id "ENSRNOG00000083897"; gene_version "1"; transcript_id "ENSRNOT00000139897"; transcript_version "1"; exon_number "2"; gene_source "ensembl"; gene_biotype "lncRNA"; transcript_source "ensembl"; transcript_biotype "lncRNA"; exon_id "ENSRNOE00000717010"; exon_version "1"; tag "Ensembl_canonical";
1	ensembl	transcript	752623	755865	0	-	.	gene_id "ENSRNOG00000083897"; gene_version "1"; transcript_id "ENSRNOT00000139897"; transcript_version "1"; gene_source "ensembl"; gene_biotype "lncRNA"; transcript_source "ensembl"; transcript_biotype "lncRNA"; tag "Ensembl_canonical";
1	ensembl	gene	752623	757020	0	-	.	gene_id "ENSRNOG00000083897"; gene_version "1"; gene_source "ensembl"; gene_biotype "lncRNA";
1	ensembl	exon	754760	755294	0	-	.	gene_id "ENSRNOG00000083897"; gene_version "1"; transcript_id "ENSRNOT00000153798"; transcript_version "1"; exon_number "3"; gene_source "ensembl"; gene_biotype "lncRNA"; transcript_source "ensembl"; transcript_biotype "lncRNA"; exon_id "ENSRNOE00000675685"; exon_version "1";
1	ensembl	transcript	754760	757020	0	-	.	gene_id "ENSRNOG00000083897"; gene_version "1"; transcript_id "ENSRNOT00000153798"; transcript_version "1"; gene_source "ensembl"; gene_biotype "lncRNA"; transcript_source "ensembl"; transcript_biotype "lncRNA";
1	ensembl	exon	755395	755527	0	-	.	gene_id "ENSRNOG00000083897"; gene_version "1"; transcript_id "ENSRNOT00000153798"; transcript_version "1"; exon_number "2"; gene_source "ensembl"; gene_biotype "lncRNA"; transcript_source "ensembl"; transcript_biotype "lncRNA"; exon_id "ENSRNOE00000681824"; exon_version "1";
1	ensembl	exon	755395	755865	0	-	.	gene_id "ENSRNOG00000083897"; gene_version "1"; transcript_id "ENSRNOT00000139897"; transcript_version "1"; exon_number "1"; gene_source "ensembl"; gene_biotype "lncRNA"; transcript_source "ensembl"; transcript_biotype "lncRNA"; exon_id "ENSRNOE00000706598"; exon_version "1"; tag "Ensembl_canonical";
1	ensembl	exon	756967	757020	0	-	.	gene_id "ENSRNOG00000083897"; gene_version "1"; transcript_id "ENSRNOT00000153798"; transcript_version "1"; exon_number "1"; gene_source "ensembl"; gene_biotype "lncRNA"; transcript_source "ensembl"; transcript_biotype "lncRNA"; exon_id "ENSRNOE00000754149"; exon_version "1";
1	ensembl	exon	811492	813982	0	-	.	gene_id "ENSRNOG00000084636"; gene_version "1"; transcript_id "ENSRNOT00000137677"; transcript_version "1"; exon_number "3"; gene_source "ensembl"; gene_biotype "lncRNA"; transcript_source "ensembl"; transcript_biotype "lncRNA"; exon_id "ENSRNOE00000795376"; exon_version "1"; tag "Ensembl_canonical";
1	ensembl	gene	811492	816677	0	-	.	gene_id "ENSRNOG00000084636"; gene_version "1"; gene_source "ensembl"; gene_biotype "lncRNA";
1	ensembl	transcript	811492	816677	0	-	.	gene_id "ENSRNOG00000084636"; gene_version "1"; transcript_id "ENSRNOT00000137677"; transcript_version "1"; gene_source "ensembl"; gene_biotype "lncRNA"; transcript_source "ensembl"; transcript_biotype "lncRNA"; tag "Ensembl_canonical";
1	sraer114_es	exon	813195	813409	5.73421503138336	-	.	gene_id "ENSRNOG00000084636"; transcript_id "ENSRNOG00000084636_tx_2"; exon_id "1_813195_813409_-"; exonnum "3"; txlen "670";
1	ensembl	exon	815875	816004	0	-	.	gene_id "ENSRNOG00000084636"; gene_version "1"; transcript_id "ENSRNOT00000137677"; transcript_version "1"; exon_number "2"; gene_source "ensembl"; gene_biotype "lncRNA"; transcript_source "ensembl"; transcript_biotype "lncRNA"; exon_id "ENSRNOE00000814103"; exon_version "1"; tag "Ensembl_canonical";
1	ENSEMBL114_rn	exon	815875	816004	5.73421503138336	-	.	gene_id "ENSRNOG00000084636"; transcript_id "ENSRNOG00000084636_tx_2"; exon_id "1_815875_816004_-"; exonnum "2"; txlen "670";
1	ensembl	exon	816353	816677	0	-	.	gene_id "ENSRNOG00000084636"; gene_version "1"; transcript_id "ENSRNOT00000137677"; transcript_version "1"; exon_number "1"; gene_source "ensembl"; gene_biotype "lncRNA"; transcript_source "ensembl"; transcript_biotype "lncRNA"; exon_id "ENSRNOE00000777314"; exon_version "1"; tag "Ensembl_canonical";
1	ENSEMBL114_rn	exon	816353	816677	5.73421503138336	-	.	gene_id "ENSRNOG00000084636"; transcript_id "ENSRNOG00000084636_tx_2"; exon_id "1_816353_816677_-"; exonnum "1"; txlen "670";
1	ensembl	stop_codon	941744	941746	0	-	0	gene_id "ENSRNOG00000076549"; gene_version "1"; transcript_id "ENSRNOT00000172050"; transcript_version "1"; exon_number "9"; gene_source "ensembl"; gene_biotype "protein_coding"; transcript_source "ensembl"; transcript_biotype "protein_coding"; tag "Ensembl_canonical";
1	ensembl	exon	941744	942627	0	-	.	gene_id "ENSRNOG00000076549"; gene_version "1"; transcript_id "ENSRNOT00000172050"; transcript_version "1"; exon_number "9"; gene_source "ensembl"; gene_biotype "protein_coding"; transcript_source "ensembl"; transcript_biotype "protein_coding"; exon_id "ENSRNOE00000780245"; exon_version "1"; tag "Ensembl_canonical";
1	ensembl	gene	941744	954128	0	-	.	gene_id "ENSRNOG00000076549"; gene_version "1"; gene_source "ensembl"; gene_biotype "protein_coding";
1	ensembl	transcript	941744	954128	0	-	.	gene_id "ENSRNOG00000076549"; gene_version "1"; transcript_id "ENSRNOT00000172050"; transcript_version "1"; gene_source "ensembl"; gene_biotype "protein_coding"; transcript_source "ensembl"; transcript_biotype "protein_coding"; tag "Ensembl_canonical";
1	ensembl	CDS	941747	942627	0	-	2	gene_id "ENSRNOG00000076549"; gene_version "1"; transcript_id "ENSRNOT00000172050"; transcript_version "1"; exon_number "9"; gene_source "ensembl"; gene_biotype "protein_coding"; transcript_source "ensembl"; transcript_biotype "protein_coding"; protein_id "ENSRNOP00000103214"; protein_version "1"; tag "Ensembl_canonical";
1	ensembl	exon	943032	943038	0	-	.	gene_id "ENSRNOG00000076549"; gene_version "1"; transcript_id "ENSRNOT00000172050"; transcript_version "1"; exon_number "8"; gene_source "ensembl"; gene_biotype "protein_coding"; transcript_source "ensembl"; transcript_biotype "protein_coding"; exon_id "ENSRNOE00000818570"; exon_version "1"; tag "Ensembl_canonical";
1	ensembl	CDS	943032	943038	0	-	0	gene_id "ENSRNOG00000076549"; gene_version "1"; transcript_id "ENSRNOT00000172050"; transcript_version "1"; exon_number "8"; gene_source "ensembl"; gene_biotype "protein_coding"; transcript_source "ensembl"; transcript_biotype "protein_coding"; protein_id "ENSRNOP00000103214"; protein_version "1"; tag "Ensembl_canonical";
1	ensembl	exon	943794	943916	0	-	.	gene_id "ENSRNOG00000076549"; gene_version "1"; transcript_id "ENSRNOT00000172050"; transcript_version "1"; exon_number "7"; gene_source "ensembl"; gene_biotype "protein_coding"; transcript_source "ensembl"; transcript_biotype "protein_coding"; exon_id "ENSRNOE00000708259"; exon_version "1"; tag "Ensembl_canonical";
1	ensembl	CDS	943794	943916	0	-	0	gene_id "ENSRNOG00000076549"; gene_version "1"; transcript_id "ENSRNOT00000172050"; transcript_version "1"; exon_number "7"; gene_source "ensembl"; gene_biotype "protein_coding"; transcript_source "ensembl"; transcript_biotype "protein_coding"; protein_id "ENSRNOP00000103214"; protein_version "1"; tag "Ensembl_canonical";
1	ensembl	exon	944650	944674	0	-	.	gene_id "ENSRNOG00000076549"; gene_version "1"; transcript_id "ENSRNOT00000172050"; transcript_version "1"; exon_number "6"; gene_source "ensembl"; gene_biotype "protein_coding"; transcript_source "ensembl"; transcript_biotype "protein_coding"; exon_id "ENSRNOE00000803042"; exon_version "1"; tag "Ensembl_canonical";
1	ensembl	CDS	944650	944674	0	-	1	gene_id "ENSRNOG00000076549"; gene_version "1"; transcript_id "ENSRNOT00000172050"; transcript_version "1"; exon_number "6"; gene_source "ensembl"; gene_biotype "protein_coding"; transcript_source "ensembl"; transcript_biotype "protein_coding"; protein_id "ENSRNOP00000103214"; protein_version "1"; tag "Ensembl_canonical";
1	ensembl	exon	945360	945562	0	-	.	gene_id "ENSRNOG00000076549"; gene_version "1"; transcript_id "ENSRNOT00000172050"; transcript_version "1"; exon_number "5"; gene_source "ensembl"; gene_biotype "protein_coding"; transcript_source "ensembl"; transcript_biotype "protein_coding"; exon_id "ENSRNOE00000780479"; exon_version "1"; tag "Ensembl_canonical";
1	ensembl	CDS	945360	945562	0	-	0	gene_id "ENSRNOG00000076549"; gene_version "1"; transcript_id "ENSRNOT00000172050"; transcript_version "1"; exon_number "5"; gene_source "ensembl"; gene_biotype "protein_coding"; transcript_source "ensembl"; transcript_biotype "protein_coding"; protein_id "ENSRNOP00000103214"; protein_version "1"; tag "Ensembl_canonical";
1	ensembl	exon	946404	947207	0	-	.	gene_id "ENSRNOG00000076549"; gene_version "1"; transcript_id "ENSRNOT00000172050"; transcript_version "1"; exon_number "4"; gene_source "ensembl"; gene_biotype "protein_coding"; transcript_source "ensembl"; transcript_biotype "protein_coding"; exon_id "ENSRNOE00000700035"; exon_version "1"; tag "Ensembl_canonical";
1	ensembl	CDS	946404	947207	0	-	0	gene_id "ENSRNOG00000076549"; gene_version "1"; transcript_id "ENSRNOT00000172050"; transcript_version "1"; exon_number "4"; gene_source "ensembl"; gene_biotype "protein_coding"; transcript_source "ensembl"; transcript_biotype "protein_coding"; protein_id "ENSRNOP00000103214"; protein_version "1"; tag "Ensembl_canonical";
1	ensembl	exon	947637	947908	0	-	.	gene_id "ENSRNOG00000076549"; gene_version "1"; transcript_id "ENSRNOT00000172050"; transcript_version "1"; exon_number "3"; gene_source "ensembl"; gene_biotype "protein_coding"; transcript_source "ensembl"; transcript_biotype "protein_coding"; exon_id "ENSRNOE00000705101"; exon_version "1"; tag "Ensembl_canonical";
1	ensembl	CDS	947637	947908	0	-	2	gene_id "ENSRNOG00000076549"; gene_version "1"; transcript_id "ENSRNOT00000172050"; transcript_version "1"; exon_number "3"; gene_source "ensembl"; gene_biotype "protein_coding"; transcript_source "ensembl"; transcript_biotype "protein_coding"; protein_id "ENSRNOP00000103214"; protein_version "1"; tag "Ensembl_canonical";
1	ensembl	exon	949522	949538	0	-	.	gene_id "ENSRNOG00000076549"; gene_version "1"; transcript_id "ENSRNOT00000172050"; transcript_version "1"; exon_number "2"; gene_source "ensembl"; gene_biotype "protein_coding"; transcript_source "ensembl"; transcript_biotype "protein_coding"; exon_id "ENSRNOE00000812899"; exon_version "1"; tag "Ensembl_canonical";
1	ensembl	CDS	949522	949538	0	-	1	gene_id "ENSRNOG00000076549"; gene_version "1"; transcript_id "ENSRNOT00000172050"; transcript_version "1"; exon_number "2"; gene_source "ensembl"; gene_biotype "protein_coding"; transcript_source "ensembl"; transcript_biotype "protein_coding"; protein_id "ENSRNOP00000103214"; protein_version "1"; tag "Ensembl_canonical";
1	ensembl	exon	953923	954128	0	-	.	gene_id "ENSRNOG00000076549"; gene_version "1"; transcript_id "ENSRNOT00000172050"; transcript_version "1"; exon_number "1"; gene_source "ensembl"; gene_biotype "protein_coding"; transcript_source "ensembl"; transcript_biotype "protein_coding"; exon_id "ENSRNOE00000727530"; exon_version "1"; tag "Ensembl_canonical";
1	ensembl	CDS	953923	954128	0	-	0	gene_id "ENSRNOG00000076549"; gene_version "1"; transcript_id "ENSRNOT00000172050"; transcript_version "1"; exon_number "1"; gene_source "ensembl"; gene_biotype "protein_coding"; transcript_source "ensembl"; transcript_biotype "protein_coding"; protein_id "ENSRNOP00000103214"; protein_version "1"; tag "Ensembl_canonical";
1	ensembl	start_codon	954126	954128	0	-	0	gene_id "ENSRNOG00000076549"; gene_version "1"; transcript_id "ENSRNOT00000172050"; transcript_version "1"; exon_number "1"; gene_source "ensembl"; gene_biotype "protein_coding"; transcript_source "ensembl"; transcript_biotype "protein_coding"; tag "Ensembl_canonical";
1	ensembl	exon	1067845	1068751	0	-	.	gene_id "ENSRNOG00000080345"; gene_version "1"; transcript_id "ENSRNOT00000167355"; transcript_version "1"; exon_number "3"; gene_source "ensembl"; gene_biotype "lncRNA"; transcript_source "ensembl"; transcript_biotype "lncRNA"; exon_id "ENSRNOE00000705656"; exon_version "1"; tag "Ensembl_canonical";
1	ensembl	gene	1067845	1072902	0	-	.	gene_id "ENSRNOG00000080345"; gene_version "1"; gene_source "ensembl"; gene_biotype "lncRNA";
1	ensembl	transcript	1067845	1072902	0	-	.	gene_id "ENSRNOG00000080345"; gene_version "1"; transcript_id "ENSRNOT00000167355"; transcript_version "1"; gene_source "ensembl"; gene_biotype "lncRNA"; transcript_source "ensembl"; transcript_biotype "lncRNA"; tag "Ensembl_canonical";
1	ensembl	exon	1072078	1072207	0	-	.	gene_id "ENSRNOG00000080345"; gene_version "1"; transcript_id "ENSRNOT00000167355"; transcript_version "1"; exon_number "2"; gene_source "ensembl"; gene_biotype "lncRNA"; transcript_source "ensembl"; transcript_biotype "lncRNA"; exon_id "ENSRNOE00000746631"; exon_version "1"; tag "Ensembl_canonical";
1	ensembl	exon	1072558	1072902	0	-	.	gene_id "ENSRNOG00000080345"; gene_version "1"; transcript_id "ENSRNOT00000167355"; transcript_version "1"; exon_number "1"; gene_source "ensembl"; gene_biotype "lncRNA"; transcript_source "ensembl"; transcript_biotype "lncRNA"; exon_id "ENSRNOE00000805567"; exon_version "1"; tag "Ensembl_canonical";
1	ensembl	three_prime_utr	1161240	1161261	0	-	.	gene_id "ENSRNOG00000085062"; gene_version "1"; transcript_id "ENSRNOT00000133103"; transcript_version "1"; gene_source "ensembl"; gene_biotype "protein_coding"; transcript_source "ensembl"; transcript_biotype "protein_coding"; tag "Ensembl_canonical";
1	ensembl	exon	1161240	1162145	0	-	.	gene_id "ENSRNOG00000085062"; gene_version "1"; transcript_id "ENSRNOT00000133103"; transcript_version "1"; exon_number "6"; gene_source "ensembl"; gene_biotype "protein_coding"; transcript_source "ensembl"; transcript_biotype "protein_coding"; exon_id "ENSRNOE00000766570"; exon_version "1"; tag "Ensembl_canonical";
1	ensembl	gene	1161240	1172005	0	-	.	gene_id "ENSRNOG00000085062"; gene_version "1"; gene_source "ensembl"; gene_biotype "protein_coding";
1	ensembl	transcript	1161240	1172005	0	-	.	gene_id "ENSRNOG00000085062"; gene_version "1"; transcript_id "ENSRNOT00000133103"; transcript_version "1"; gene_source "ensembl"; gene_biotype "protein_coding"; transcript_source "ensembl"; transcript_biotype "protein_coding"; tag "Ensembl_canonical";
1	ensembl	stop_codon	1161262	1161264	0	-	0	gene_id "ENSRNOG00000085062"; gene_version "1"; transcript_id "ENSRNOT00000133103"; transcript_version "1"; exon_number "6"; gene_source "ensembl"; gene_biotype "protein_coding"; transcript_source "ensembl"; transcript_biotype "protein_coding"; tag "Ensembl_canonical";
1	ensembl	CDS	1161265	1162145	0	-	2	gene_id "ENSRNOG00000085062"; gene_version "1"; transcript_id "ENSRNOT00000133103"; transcript_version "1"; exon_number "6"; gene_source "ensembl"; gene_biotype "protein_coding"; transcript_source "ensembl"; transcript_biotype "protein_coding"; protein_id "ENSRNOP00000112840"; protein_version "1"; tag "Ensembl_canonical";
1	ensembl	exon	1165224	1165347	0	-	.	gene_id "ENSRNOG00000085062"; gene_version "1"; transcript_id "ENSRNOT00000133103"; transcript_version "1"; exon_number "5"; gene_source "ensembl"; gene_biotype "protein_coding"; transcript_source "ensembl"; transcript_biotype "protein_coding"; exon_id "ENSRNOE00000798680"; exon_version "1"; tag "Ensembl_canonical";
1	ensembl	CDS	1165224	1165347	0	-	0	gene_id "ENSRNOG00000085062"; gene_version "1"; transcript_id "ENSRNOT00000133103"; transcript_version "1"; exon_number "5"; gene_source "ensembl"; gene_biotype "protein_coding"; transcript_source "ensembl"; transcript_biotype "protein_coding"; protein_id "ENSRNOP00000112840"; protein_version "1"; tag "Ensembl_canonical";
1	ensembl	exon	1166555	1166779	0	-	.	gene_id "ENSRNOG00000085062"; gene_version "1"; transcript_id "ENSRNOT00000133103"; transcript_version "1"; exon_number "4"; gene_source "ensembl"; gene_biotype "protein_coding"; transcript_source "ensembl"; transcript_biotype "protein_coding"; exon_id "ENSRNOE00000797483"; exon_version "1"; tag "Ensembl_canonical";
1	ensembl	CDS	1166555	1166779	0	-	0	gene_id "ENSRNOG00000085062"; gene_version "1"; transcript_id "ENSRNOT00000133103"; transcript_version "1"; exon_number "4"; gene_source "ensembl"; gene_biotype "protein_coding"; transcript_source "ensembl"; transcript_biotype "protein_coding"; protein_id "ENSRNOP00000112840"; protein_version "1"; tag "Ensembl_canonical";
1	ensembl	exon	1167632	1168435	0	-	.	gene_id "ENSRNOG00000085062"; gene_version "1"; transcript_id "ENSRNOT00000133103"; transcript_version "1"; exon_number "3"; gene_source "ensembl"; gene_biotype "protein_coding"; transcript_source "ensembl"; transcript_biotype "protein_coding"; exon_id "ENSRNOE00000683792"; exon_version "1"; tag "Ensembl_canonical";
1	ensembl	CDS	1167632	1168435	0	-	0	gene_id "ENSRNOG00000085062"; gene_version "1"; transcript_id "ENSRNOT00000133103"; transcript_version "1"; exon_number "3"; gene_source "ensembl"; gene_biotype "protein_coding"; transcript_source "ensembl"; transcript_biotype "protein_coding"; protein_id "ENSRNOP00000112840"; protein_version "1"; tag "Ensembl_canonical";
1	ensembl	exon	1168878	1169160	0	-	.	gene_id "ENSRNOG00000085062"; gene_version "1"; transcript_id "ENSRNOT00000133103"; transcript_version "1"; exon_number "2"; gene_source "ensembl"; gene_biotype "protein_coding"; transcript_source "ensembl"; transcript_biotype "protein_coding"; exon_id "ENSRNOE00000707596"; exon_version "1"; tag "Ensembl_canonical";
1	ensembl	CDS	1168878	1169160	0	-	1	gene_id "ENSRNOG00000085062"; gene_version "1"; transcript_id "ENSRNOT00000133103"; transcript_version "1"; exon_number "2"; gene_source "ensembl"; gene_biotype "protein_coding"; transcript_source "ensembl"; transcript_biotype "protein_coding"; protein_id "ENSRNOP00000112840"; protein_version "1"; tag "Ensembl_canonical";
1	ensembl	exon	1171800	1172005	0	-	.	gene_id "ENSRNOG00000085062"; gene_version "1"; transcript_id "ENSRNOT00000133103"; transcript_version "1"; exon_number "1"; gene_source "ensembl"; gene_biotype "protein_coding"; transcript_source "ensembl"; transcript_biotype "protein_coding"; exon_id "ENSRNOE00000682624"; exon_version "1"; tag "Ensembl_canonical";
1	ensembl	CDS	1171800	1172005	0	-	0	gene_id "ENSRNOG00000085062"; gene_version "1"; transcript_id "ENSRNOT00000133103"; transcript_version "1"; exon_number "1"; gene_source "ensembl"; gene_biotype "protein_coding"; transcript_source "ensembl"; transcript_biotype "protein_coding"; protein_id "ENSRNOP00000112840"; protein_version "1"; tag "Ensembl_canonical";
1	ensembl	start_codon	1172003	1172005	0	-	0	gene_id "ENSRNOG00000085062"; gene_version "1"; transcript_id "ENSRNOT00000133103"; transcript_version "1"; exon_number "1"; gene_source "ensembl"; gene_biotype "protein_coding"; transcript_source "ensembl"; transcript_biotype "protein_coding"; tag "Ensembl_canonical";
1	ensembl	stop_codon	1224189	1224191	0	-	0	gene_id "ENSRNOG00000082618"; gene_version "1"; transcript_id "ENSRNOT00000166025"; transcript_version "1"; exon_number "7"; gene_source "ensembl"; gene_biotype "protein_coding"; transcript_source "ensembl"; transcript_biotype "protein_coding"; tag "Ensembl_canonical";
1	ensembl	exon	1224189	1224227	0	-	.	gene_id "ENSRNOG00000082618"; gene_version "1"; transcript_id "ENSRNOT00000166025"; transcript_version "1"; exon_number "7"; gene_source "ensembl"; gene_biotype "protein_coding"; transcript_source "ensembl"; transcript_biotype "protein_coding"; exon_id "ENSRNOE00000420528"; exon_version "4"; tag "Ensembl_canonical";
1	ensembl	gene	1224189	1232989	0	-	.	gene_id "ENSRNOG00000082618"; gene_version "1"; gene_source "ensembl"; gene_biotype "protein_coding";
1	ensembl	transcript	1224189	1232989	0	-	.	gene_id "ENSRNOG00000082618"; gene_version "1"; transcript_id "ENSRNOT00000166025"; transcript_version "1"; gene_source "ensembl"; gene_biotype "protein_coding"; transcript_source "ensembl"; transcript_biotype "protein_coding"; tag "Ensembl_canonical";
1	ensembl	CDS	1224192	1224227	0	-	0	gene_id "ENSRNOG00000082618"; gene_version "1"; transcript_id "ENSRNOT00000166025"; transcript_version "1"; exon_number "7"; gene_source "ensembl"; gene_biotype "protein_coding"; transcript_source "ensembl"; transcript_biotype "protein_coding"; protein_id "ENSRNOP00000102702"; protein_version "1"; tag "Ensembl_canonical";
1	ensembl	exon	1224230	1225074	0	-	.	gene_id "ENSRNOG00000082618"; gene_version "1"; transcript_id "ENSRNOT00000166025"; transcript_version "1"; exon_number "6"; gene_source "ensembl"; gene_biotype "protein_coding"; transcript_source "ensembl"; transcript_biotype "protein_coding"; exon_id "ENSRNOE00000716334"; exon_version "1"; tag "Ensembl_canonical";
1	ensembl	CDS	1224230	1225074	0	-	2	gene_id "ENSRNOG00000082618"; gene_version "1"; transcript_id "ENSRNOT00000166025"; transcript_version "1"; exon_number "6"; gene_source "ensembl"; gene_biotype "protein_coding"; transcript_source "ensembl"; transcript_biotype "protein_coding"; protein_id "ENSRNOP00000102702"; protein_version "1"; tag "Ensembl_canonical";
1	ensembl	exon	1226234	1226357	0	-	.	gene_id "ENSRNOG00000082618"; gene_version "1"; transcript_id "ENSRNOT00000166025"; transcript_version "1"; exon_number "5"; gene_source "ensembl"; gene_biotype "protein_coding"; transcript_source "ensembl"; transcript_biotype "protein_coding"; exon_id "ENSRNOE00000706781"; exon_version "1"; tag "Ensembl_canonical";
1	ensembl	CDS	1226234	1226357	0	-	0	gene_id "ENSRNOG00000082618"; gene_version "1"; transcript_id "ENSRNOT00000166025"; transcript_version "1"; exon_number "5"; gene_source "ensembl"; gene_biotype "protein_coding"; transcript_source "ensembl"; transcript_biotype "protein_coding"; protein_id "ENSRNOP00000102702"; protein_version "1"; tag "Ensembl_canonical";
1	ensembl	exon	1227553	1227777	0	-	.	gene_id "ENSRNOG00000082618"; gene_version "1"; transcript_id "ENSRNOT00000166025"; transcript_version "1"; exon_number "4"; gene_source "ensembl"; gene_biotype "protein_coding"; transcript_source "ensembl"; transcript_biotype "protein_coding"; exon_id "ENSRNOE00000760111"; exon_version "1"; tag "Ensembl_canonical";
1	ensembl	CDS	1227553	1227777	0	-	0	gene_id "ENSRNOG00000082618"; gene_version "1"; transcript_id "ENSRNOT00000166025"; transcript_version "1"; exon_number "4"; gene_source "ensembl"; gene_biotype "protein_coding"; transcript_source "ensembl"; transcript_biotype "protein_coding"; protein_id "ENSRNOP00000102702"; protein_version "1"; tag "Ensembl_canonical";
1	ensembl	CDS	1228630	1229337	0	-	0	gene_id "ENSRNOG00000082618"; gene_version "1"; transcript_id "ENSRNOT00000166025"; transcript_version "1"; exon_number "3"; gene_source "ensembl"; gene_biotype "protein_coding"; transcript_source "ensembl"; transcript_biotype "protein_coding"; protein_id "ENSRNOP00000102702"; protein_version "1"; tag "Ensembl_canonical";
1	ensembl	exon	1228630	1229433	0	-	.	gene_id "ENSRNOG00000082618"; gene_version "1"; transcript_id "ENSRNOT00000166025"; transcript_version "1"; exon_number "3"; gene_source "ensembl"; gene_biotype "protein_coding"; transcript_source "ensembl"; transcript_biotype "protein_coding"; exon_id "ENSRNOE00000804967"; exon_version "1"; tag "Ensembl_canonical";
1	ensembl	start_codon	1229335	1229337	0	-	0	gene_id "ENSRNOG00000082618"; gene_version "1"; transcript_id "ENSRNOT00000166025"; transcript_version "1"; exon_number "3"; gene_source "ensembl"; gene_biotype "protein_coding"; transcript_source "ensembl"; transcript_biotype "protein_coding"; tag "Ensembl_canonical";
1	ensembl	five_prime_utr	1229338	1229433	0	-	.	gene_id "ENSRNOG00000082618"; gene_version "1"; transcript_id "ENSRNOT00000166025"; transcript_version "1"; gene_source "ensembl"; gene_biotype "protein_coding"; transcript_source "ensembl"; transcript_biotype "protein_coding"; tag "Ensembl_canonical";
1	ensembl	exon	1229906	1230188	0	-	.	gene_id "ENSRNOG00000082618"; gene_version "1"; transcript_id "ENSRNOT00000166025"; transcript_version "1"; exon_number "2"; gene_source "ensembl"; gene_biotype "protein_coding"; transcript_source "ensembl"; transcript_biotype "protein_coding"; exon_id "ENSRNOE00000819711"; exon_version "1"; tag "Ensembl_canonical";
1	ensembl	five_prime_utr	1229906	1230188	0	-	.	gene_id "ENSRNOG00000082618"; gene_version "1"; transcript_id "ENSRNOT00000166025"; transcript_version "1"; gene_source "ensembl"; gene_biotype "protein_coding"; transcript_source "ensembl"; transcript_biotype "protein_coding"; tag "Ensembl_canonical";
1	ensembl	exon	1232784	1232989	0	-	.	gene_id "ENSRNOG00000082618"; gene_version "1"; transcript_id "ENSRNOT00000166025"; transcript_version "1"; exon_number "1"; gene_source "ensembl"; gene_biotype "protein_coding"; transcript_source "ensembl"; transcript_biotype "protein_coding"; exon_id "ENSRNOE00000698816"; exon_version "1"; tag "Ensembl_canonical";
1	ensembl	five_prime_utr	1232784	1232989	0	-	.	gene_id "ENSRNOG00000082618"; gene_version "1"; transcript_id "ENSRNOT00000166025"; transcript_version "1"; gene_source "ensembl"; gene_biotype "protein_coding"; transcript_source "ensembl"; transcript_biotype "protein_coding"; tag "Ensembl_canonical";
1	ensembl	stop_codon	1453737	1453739	0	-	0	gene_id "ENSRNOG00000072819"; gene_version "1"; transcript_id "ENSRNOT00000039993"; transcript_version "7"; exon_number "9"; gene_source "ensembl"; gene_biotype "protein_coding"; transcript_source "ensembl"; transcript_biotype "protein_coding"; tag "Ensembl_canonical";
1	ensembl	exon	1453737	1454620	0	-	.	gene_id "ENSRNOG00000072819"; gene_version "1"; transcript_id "ENSRNOT00000039993"; transcript_version "7"; exon_number "9"; gene_source "ensembl"; gene_biotype "protein_coding"; transcript_source "ensembl"; transcript_biotype "protein_coding"; exon_id "ENSRNOE00000758276"; exon_version "1"; tag "Ensembl_canonical";
1	ensembl	gene	1453737	1466124	0	-	.	gene_id "ENSRNOG00000072819"; gene_version "1"; gene_source "ensembl"; gene_biotype "protein_coding";
1	ensembl	transcript	1453737	1466124	0	-	.	gene_id "ENSRNOG00000072819"; gene_version "1"; transcript_id "ENSRNOT00000039993"; transcript_version "7"; gene_source "ensembl"; gene_biotype "protein_coding"; transcript_source "ensembl"; transcript_biotype "protein_coding"; tag "Ensembl_canonical";
1	ensembl	CDS	1453740	1454620	0	-	2	gene_id "ENSRNOG00000072819"; gene_version "1"; transcript_id "ENSRNOT00000039993"; transcript_version "7"; exon_number "9"; gene_source "ensembl"; gene_biotype "protein_coding"; transcript_source "ensembl"; transcript_biotype "protein_coding"; protein_id "ENSRNOP00000046347"; protein_version "6"; tag "Ensembl_canonical";
1	ensembl	exon	1455025	1455031	0	-	.	gene_id "ENSRNOG00000072819"; gene_version "1"; transcript_id "ENSRNOT00000039993"; transcript_version "7"; exon_number "8"; gene_source "ensembl"; gene_biotype "protein_coding"; transcript_source "ensembl"; transcript_biotype "protein_coding"; exon_id "ENSRNOE00000819182"; exon_version "1"; tag "Ensembl_canonical";
1	ensembl	CDS	1455025	1455031	0	-	0	gene_id "ENSRNOG00000072819"; gene_version "1"; transcript_id "ENSRNOT00000039993"; transcript_version "7"; exon_number "8"; gene_source "ensembl"; gene_biotype "protein_coding"; transcript_source "ensembl"; transcript_biotype "protein_coding"; protein_id "ENSRNOP00000046347"; protein_version "6"; tag "Ensembl_canonical";
1	ensembl	exon	1455787	1455909	0	-	.	gene_id "ENSRNOG00000072819"; gene_version "1"; transcript_id "ENSRNOT00000039993"; transcript_version "7"; exon_number "7"; gene_source "ensembl"; gene_biotype "protein_coding"; transcript_source "ensembl"; transcript_biotype "protein_coding"; exon_id "ENSRNOE00000675048"; exon_version "1"; tag "Ensembl_canonical";
1	ensembl	CDS	1455787	1455909	0	-	0	gene_id "ENSRNOG00000072819"; gene_version "1"; transcript_id "ENSRNOT00000039993"; transcript_version "7"; exon_number "7"; gene_source "ensembl"; gene_biotype "protein_coding"; transcript_source "ensembl"; transcript_biotype "protein_coding"; protein_id "ENSRNOP00000046347"; protein_version "6"; tag "Ensembl_canonical";
1	ensembl	exon	1456644	1456668	0	-	.	gene_id "ENSRNOG00000072819"; gene_version "1"; transcript_id "ENSRNOT00000039993"; transcript_version "7"; exon_number "6"; gene_source "ensembl"; gene_biotype "protein_coding"; transcript_source "ensembl"; transcript_biotype "protein_coding"; exon_id "ENSRNOE00000691734"; exon_version "1"; tag "Ensembl_canonical";
1	ensembl	CDS	1456644	1456668	0	-	1	gene_id "ENSRNOG00000072819"; gene_version "1"; transcript_id "ENSRNOT00000039993"; transcript_version "7"; exon_number "6"; gene_source "ensembl"; gene_biotype "protein_coding"; transcript_source "ensembl"; transcript_biotype "protein_coding"; protein_id "ENSRNOP00000046347"; protein_version "6"; tag "Ensembl_canonical";
1	ensembl	exon	1457358	1457560	0	-	.	gene_id "ENSRNOG00000072819"; gene_version "1"; transcript_id "ENSRNOT00000039993"; transcript_version "7"; exon_number "5"; gene_source "ensembl"; gene_biotype "protein_coding"; transcript_source "ensembl"; transcript_biotype "protein_coding"; exon_id "ENSRNOE00000726568"; exon_version "1"; tag "Ensembl_canonical";
1	ensembl	CDS	1457358	1457560	0	-	0	gene_id "ENSRNOG00000072819"; gene_version "1"; transcript_id "ENSRNOT00000039993"; transcript_version "7"; exon_number "5"; gene_source "ensembl"; gene_biotype "protein_coding"; transcript_source "ensembl"; transcript_biotype "protein_coding"; protein_id "ENSRNOP00000046347"; protein_version "6"; tag "Ensembl_canonical";
1	ensembl	exon	1458402	1459205	0	-	.	gene_id "ENSRNOG00000072819"; gene_version "1"; transcript_id "ENSRNOT00000039993"; transcript_version "7"; exon_number "4"; gene_source "ensembl"; gene_biotype "protein_coding"; transcript_source "ensembl"; transcript_biotype "protein_coding"; exon_id "ENSRNOE00000683518"; exon_version "1"; tag "Ensembl_canonical";
1	ensembl	CDS	1458402	1459205	0	-	0	gene_id "ENSRNOG00000072819"; gene_version "1"; transcript_id "ENSRNOT00000039993"; transcript_version "7"; exon_number "4"; gene_source "ensembl"; gene_biotype "protein_coding"; transcript_source "ensembl"; transcript_biotype "protein_coding"; protein_id "ENSRNOP00000046347"; protein_version "6"; tag "Ensembl_canonical";
1	ensembl	exon	1459645	1459916	0	-	.	gene_id "ENSRNOG00000072819"; gene_version "1"; transcript_id "ENSRNOT00000039993"; transcript_version "7"; exon_number "3"; gene_source "ensembl"; gene_biotype "protein_coding"; transcript_source "ensembl"; transcript_biotype "protein_coding"; exon_id "ENSRNOE00000819687"; exon_version "1"; tag "Ensembl_canonical";
1	ensembl	CDS	1459645	1459916	0	-	2	gene_id "ENSRNOG00000072819"; gene_version "1"; transcript_id "ENSRNOT00000039993"; transcript_version "7"; exon_number "3"; gene_source "ensembl"; gene_biotype "protein_coding"; transcript_source "ensembl"; transcript_biotype "protein_coding"; protein_id "ENSRNOP00000046347"; protein_version "6"; tag "Ensembl_canonical";
1	ensembl	exon	1461530	1461546	0	-	.	gene_id "ENSRNOG00000072819"; gene_version "1"; transcript_id "ENSRNOT00000039993"; transcript_version "7"; exon_number "2"; gene_source "ensembl"; gene_biotype "protein_coding"; transcript_source "ensembl"; transcript_biotype "protein_coding"; exon_id "ENSRNOE00000755024"; exon_version "1"; tag "Ensembl_canonical";
1	ensembl	CDS	1461530	1461546	0	-	1	gene_id "ENSRNOG00000072819"; gene_version "1"; transcript_id "ENSRNOT00000039993"; transcript_version "7"; exon_number "2"; gene_source "ensembl"; gene_biotype "protein_coding"; transcript_source "ensembl"; transcript_biotype "protein_coding"; protein_id "ENSRNOP00000046347"; protein_version "6"; tag "Ensembl_canonical";
1	ensembl	exon	1465919	1466124	0	-	.	gene_id "ENSRNOG00000072819"; gene_version "1"; transcript_id "ENSRNOT00000039993"; transcript_version "7"; exon_number "1"; gene_source "ensembl"; gene_biotype "protein_coding"; transcript_source "ensembl"; transcript_biotype "protein_coding"; exon_id "ENSRNOE00000779125"; exon_version "1"; tag "Ensembl_canonical";
1	ensembl	CDS	1465919	1466124	0	-	0	gene_id "ENSRNOG00000072819"; gene_version "1"; transcript_id "ENSRNOT00000039993"; transcript_version "7"; exon_number "1"; gene_source "ensembl"; gene_biotype "protein_coding"; transcript_source "ensembl"; transcript_biotype "protein_coding"; protein_id "ENSRNOP00000046347"; protein_version "6"; tag "Ensembl_canonical";
1	ensembl	start_codon	1466122	1466124	0	-	0	gene_id "ENSRNOG00000072819"; gene_version "1"; transcript_id "ENSRNOT00000039993"; transcript_version "7"; exon_number "1"; gene_source "ensembl"; gene_biotype "protein_coding"; transcript_source "ensembl"; transcript_biotype "protein_coding"; tag "Ensembl_canonical";
1	ensembl	exon	1579689	1580767	0	-	.	gene_id "ENSRNOG00000072915"; gene_version "1"; transcript_id "ENSRNOT00000134593"; transcript_version "1"; exon_number "3"; gene_source "ensembl"; gene_biotype "lncRNA"; transcript_source "ensembl"; transcript_biotype "lncRNA"; exon_id "ENSRNOE00000744256"; exon_version "1"; tag "Ensembl_canonical";
1	ensembl	gene	1579689	1584894	0	-	.	gene_id "ENSRNOG00000072915"; gene_version "1"; gene_source "ensembl"; gene_biotype "lncRNA";
1	ensembl	transcript	1579689	1584894	0	-	.	gene_id "ENSRNOG00000072915"; gene_version "1"; transcript_id "ENSRNOT00000134593"; transcript_version "1"; gene_source "ensembl"; gene_biotype "lncRNA"; transcript_source "ensembl"; transcript_biotype "lncRNA"; tag "Ensembl_canonical";
1	ensembl	exon	1579972	1580767	0	-	.	gene_id "ENSRNOG00000072915"; gene_version "1"; transcript_id "ENSRNOT00000148506"; transcript_version "1"; exon_number "2"; gene_source "ensembl"; gene_biotype "lncRNA"; transcript_source "ensembl"; transcript_biotype "lncRNA"; exon_id "ENSRNOE00000766683"; exon_version "1";
1	ensembl	transcript	1579972	1584894	0	-	.	gene_id "ENSRNOG00000072915"; gene_version "1"; transcript_id "ENSRNOT00000148506"; transcript_version "1"; gene_source "ensembl"; gene_biotype "lncRNA"; transcript_source "ensembl"; transcript_biotype "lncRNA";
1	ensembl	exon	1584094	1584223	0	-	.	gene_id "ENSRNOG00000072915"; gene_version "1"; transcript_id "ENSRNOT00000134593"; transcript_version "1"; exon_number "2"; gene_source "ensembl"; gene_biotype "lncRNA"; transcript_source "ensembl"; transcript_biotype "lncRNA"; exon_id "ENSRNOE00000764976"; exon_version "1"; tag "Ensembl_canonical";
1	ensembl	exon	1584574	1584894	0	-	.	gene_id "ENSRNOG00000072915"; gene_version "1"; transcript_id "ENSRNOT00000134593"; transcript_version "1"; exon_number "1"; gene_source "ensembl"; gene_biotype "lncRNA"; transcript_source "ensembl"; transcript_biotype "lncRNA"; exon_id "ENSRNOE00000673249"; exon_version "1"; tag "Ensembl_canonical";
1	ensembl	exon	1584574	1584894	0	-	.	gene_id "ENSRNOG00000072915"; gene_version "1"; transcript_id "ENSRNOT00000148506"; transcript_version "1"; exon_number "1"; gene_source "ensembl"; gene_biotype "lncRNA"; transcript_source "ensembl"; transcript_biotype "lncRNA"; exon_id "ENSRNOE00000673249"; exon_version "1";
1	ensembl	three_prime_utr	1673235	1673256	0	-	.	gene_id "ENSRNOG00000083093"; gene_version "1"; transcript_id "ENSRNOT00000144624"; transcript_version "1"; gene_source "ensembl"; gene_biotype "protein_coding"; transcript_source "ensembl"; transcript_biotype "protein_coding"; tag "Ensembl_canonical";
1	ensembl	exon	1673235	1674140	0	-	.	gene_id "ENSRNOG00000083093"; gene_version "1"; transcript_id "ENSRNOT00000144624"; transcript_version "1"; exon_number "6"; gene_source "ensembl"; gene_biotype "protein_coding"; transcript_source "ensembl"; transcript_biotype "protein_coding"; exon_id "ENSRNOE00000734461"; exon_version "1"; tag "Ensembl_canonical";
1	ensembl	gene	1673235	1683962	0	-	.	gene_id "ENSRNOG00000083093"; gene_version "1"; gene_source "ensembl"; gene_biotype "protein_coding";
1	ensembl	transcript	1673235	1683962	0	-	.	gene_id "ENSRNOG00000083093"; gene_version "1"; transcript_id "ENSRNOT00000144624"; transcript_version "1"; gene_source "ensembl"; gene_biotype "protein_coding"; transcript_source "ensembl"; transcript_biotype "protein_coding"; tag "Ensembl_canonical";
1	ensembl	stop_codon	1673257	1673259	0	-	0	gene_id "ENSRNOG00000083093"; gene_version "1"; transcript_id "ENSRNOT00000144624"; transcript_version "1"; exon_number "6"; gene_source "ensembl"; gene_biotype "protein_coding"; transcript_source "ensembl"; transcript_biotype "protein_coding"; tag "Ensembl_canonical";
1	ensembl	CDS	1673260	1674140	0	-	2	gene_id "ENSRNOG00000083093"; gene_version "1"; transcript_id "ENSRNOT00000144624"; transcript_version "1"; exon_number "6"; gene_source "ensembl"; gene_biotype "protein_coding"; transcript_source "ensembl"; transcript_biotype "protein_coding"; protein_id "ENSRNOP00000112764"; protein_version "1"; tag "Ensembl_canonical";
1	ensembl	exon	1677221	1677344	0	-	.	gene_id "ENSRNOG00000083093"; gene_version "1"; transcript_id "ENSRNOT00000144624"; transcript_version "1"; exon_number "5"; gene_source "ensembl"; gene_biotype "protein_coding"; transcript_source "ensembl"; transcript_biotype "protein_coding"; exon_id "ENSRNOE00000798972"; exon_version "1"; tag "Ensembl_canonical";
1	ensembl	CDS	1677221	1677344	0	-	0	gene_id "ENSRNOG00000083093"; gene_version "1"; transcript_id "ENSRNOT00000144624"; transcript_version "1"; exon_number "5"; gene_source "ensembl"; gene_biotype "protein_coding"; transcript_source "ensembl"; transcript_biotype "protein_coding"; protein_id "ENSRNOP00000112764"; protein_version "1"; tag "Ensembl_canonical";
1	ensembl	exon	1678548	1678772	0	-	.	gene_id "ENSRNOG00000083093"; gene_version "1"; transcript_id "ENSRNOT00000144624"; transcript_version "1"; exon_number "4"; gene_source "ensembl"; gene_biotype "protein_coding"; transcript_source "ensembl"; transcript_biotype "protein_coding"; exon_id "ENSRNOE00000729135"; exon_version "1"; tag "Ensembl_canonical";
1	ensembl	CDS	1678548	1678772	0	-	0	gene_id "ENSRNOG00000083093"; gene_version "1"; transcript_id "ENSRNOT00000144624"; transcript_version "1"; exon_number "4"; gene_source "ensembl"; gene_biotype "protein_coding"; transcript_source "ensembl"; transcript_biotype "protein_coding"; protein_id "ENSRNOP00000112764"; protein_version "1"; tag "Ensembl_canonical";
1	ensembl	exon	1679625	1680428	0	-	.	gene_id "ENSRNOG00000083093"; gene_version "1"; transcript_id "ENSRNOT00000144624"; transcript_version "1"; exon_number "3"; gene_source "ensembl"; gene_biotype "protein_coding"; transcript_source "ensembl"; transcript_biotype "protein_coding"; exon_id "ENSRNOE00000773055"; exon_version "1"; tag "Ensembl_canonical";
1	ensembl	CDS	1679625	1680428	0	-	0	gene_id "ENSRNOG00000083093"; gene_version "1"; transcript_id "ENSRNOT00000144624"; transcript_version "1"; exon_number "3"; gene_source "ensembl"; gene_biotype "protein_coding"; transcript_source "ensembl"; transcript_biotype "protein_coding"; protein_id "ENSRNOP00000112764"; protein_version "1"; tag "Ensembl_canonical";
1	ensembl	exon	1680857	1681139	0	-	.	gene_id "ENSRNOG00000083093"; gene_version "1"; transcript_id "ENSRNOT00000144624"; transcript_version "1"; exon_number "2"; gene_source "ensembl"; gene_biotype "protein_coding"; transcript_source "ensembl"; transcript_biotype "protein_coding"; exon_id "ENSRNOE00000705293"; exon_version "1"; tag "Ensembl_canonical";
1	ensembl	CDS	1680857	1681139	0	-	1	gene_id "ENSRNOG00000083093"; gene_version "1"; transcript_id "ENSRNOT00000144624"; transcript_version "1"; exon_number "2"; gene_source "ensembl"; gene_biotype "protein_coding"; transcript_source "ensembl"; transcript_biotype "protein_coding"; protein_id "ENSRNOP00000112764"; protein_version "1"; tag "Ensembl_canonical";
1	ensembl	exon	1683757	1683962	0	-	.	gene_id "ENSRNOG00000083093"; gene_version "1"; transcript_id "ENSRNOT00000144624"; transcript_version "1"; exon_number "1"; gene_source "ensembl"; gene_biotype "protein_coding"; transcript_source "ensembl"; transcript_biotype "protein_coding"; exon_id "ENSRNOE00000794532"; exon_version "1"; tag "Ensembl_canonical";
1	ensembl	CDS	1683757	1683962	0	-	0	gene_id "ENSRNOG00000083093"; gene_version "1"; transcript_id "ENSRNOT00000144624"; transcript_version "1"; exon_number "1"; gene_source "ensembl"; gene_biotype "protein_coding"; transcript_source "ensembl"; transcript_biotype "protein_coding"; protein_id "ENSRNOP00000112764"; protein_version "1"; tag "Ensembl_canonical";
1	ensembl	start_codon	1683960	1683962	0	-	0	gene_id "ENSRNOG00000083093"; gene_version "1"; transcript_id "ENSRNOT00000144624"; transcript_version "1"; exon_number "1"; gene_source "ensembl"; gene_biotype "protein_coding"; transcript_source "ensembl"; transcript_biotype "protein_coding"; tag "Ensembl_canonical";
1	sraer114_es	exon	1760861	1761713	0.00782778399669395	-	.	gene_id "sraer114_gene_42533"; transcript_id "sraer114_gene_42533_tx_1"; exon_id "1_1760861_1761713_-"; exonnum "4"; txlen "1475";
1	sraer114_mid	exon	1762879	1763002	0.00782778399669395	-	.	gene_id "sraer114_gene_42533"; transcript_id "sraer114_gene_42533_tx_1"; exon_id "1_1762879_1763002_-"; exonnum "3"; txlen "1475";
1	sraer114_mid	exon	1764211	1764435	0.00782778399669395	-	.	gene_id "sraer114_gene_42533"; transcript_id "sraer114_gene_42533_tx_1"; exon_id "1_1764211_1764435_-"; exonnum "2"; txlen "1475";
1	sraer114_ss	exon	1766558	1766830	0.00782778399669395	-	.	gene_id "sraer114_gene_42533"; transcript_id "sraer114_gene_42533_tx_1"; exon_id "1_1766558_1766830_-"; exonnum "1"; txlen "1475";
1	ensembl	exon	2153698	2154502	0	-	.	gene_id "ENSRNOG00000084255"; gene_version "1"; transcript_id "ENSRNOT00000162085"; transcript_version "1"; exon_number "7"; gene_source "ensembl"; gene_biotype "protein_coding"; transcript_source "ensembl"; transcript_biotype "protein_coding"; exon_id "ENSRNOE00000593512"; exon_version "2";
1	ensembl	three_prime_utr	2153698	2154502	0	-	.	gene_id "ENSRNOG00000084255"; gene_version "1"; transcript_id "ENSRNOT00000162085"; transcript_version "1"; gene_source "ensembl"; gene_biotype "protein_coding"; transcript_source "ensembl"; transcript_biotype "protein_coding";
1	ensembl	gene	2153698	2163275	0	-	.	gene_id "ENSRNOG00000084255"; gene_version "1"; gene_source "ensembl"; gene_biotype "protein_coding";
1	ensembl	transcript	2153698	2163275	0	-	.	gene_id "ENSRNOG00000084255"; gene_version "1"; transcript_id "ENSRNOT00000162085"; transcript_version "1"; gene_source "ensembl"; gene_biotype "protein_coding"; transcript_source "ensembl"; transcript_biotype "protein_coding";
1	ensembl	exon	2153740	2155335	0	-	.	gene_id "ENSRNOG00000084255"; gene_version "1"; transcript_id "ENSRNOT00000094414"; transcript_version "2"; exon_number "5"; gene_source "ensembl"; gene_biotype "protein_coding"; transcript_source "ensembl"; transcript_biotype "protein_coding"; exon_id "ENSRNOE00000805953"; exon_version "1"; tag "Ensembl_canonical";
1	ensembl	three_prime_utr	2153740	2155335	0	-	.	gene_id "ENSRNOG00000084255"; gene_version "1"; transcript_id "ENSRNOT00000094414"; transcript_version "2"; gene_source "ensembl"; gene_biotype "protein_coding"; transcript_source "ensembl"; transcript_biotype "protein_coding"; tag "Ensembl_canonical";
1	ensembl	transcript	2153740	2163275	0	-	.	gene_id "ENSRNOG00000084255"; gene_version "1"; transcript_id "ENSRNOT00000094414"; transcript_version "2"; gene_source "ensembl"; gene_biotype "protein_coding"; transcript_source "ensembl"; transcript_biotype "protein_coding"; tag "Ensembl_canonical";
1	ensembl	exon	2153761	2155335	0	-	.	gene_id "ENSRNOG00000084255"; gene_version "1"; transcript_id "ENSRNOT00000133923"; transcript_version "1"; exon_number "6"; gene_source "ensembl"; gene_biotype "protein_coding"; transcript_source "ensembl"; transcript_biotype "protein_coding"; exon_id "ENSRNOE00000690859"; exon_version "1";
1	ensembl	three_prime_utr	2153761	2155335	0	-	.	gene_id "ENSRNOG00000084255"; gene_version "1"; transcript_id "ENSRNOT00000133923"; transcript_version "1"; gene_source "ensembl"; gene_biotype "protein_coding"; transcript_source "ensembl"; transcript_biotype "protein_coding";
1	ensembl	transcript	2153761	2163275	0	-	.	gene_id "ENSRNOG00000084255"; gene_version "1"; transcript_id "ENSRNOT00000133923"; transcript_version "1"; gene_source "ensembl"; gene_biotype "protein_coding"; transcript_source "ensembl"; transcript_biotype "protein_coding";
1	ensembl	exon	2153797	2154502	0	-	.	gene_id "ENSRNOG00000084255"; gene_version "1"; transcript_id "ENSRNOT00000166082"; transcript_version "1"; exon_number "7"; gene_source "ensembl"; gene_biotype "protein_coding"; transcript_source "ensembl"; transcript_biotype "protein_coding"; exon_id "ENSRNOE00000699025"; exon_version "1";
1	ensembl	three_prime_utr	2153797	2154502	0	-	.	gene_id "ENSRNOG00000084255"; gene_version "1"; transcript_id "ENSRNOT00000166082"; transcript_version "1"; gene_source "ensembl"; gene_biotype "protein_coding"; transcript_source "ensembl"; transcript_biotype "protein_coding";
1	ensembl	transcript	2153797	2163275	0	-	.	gene_id "ENSRNOG00000084255"; gene_version "1"; transcript_id "ENSRNOT00000166082"; transcript_version "1"; gene_source "ensembl"; gene_biotype "protein_coding"; transcript_source "ensembl"; transcript_biotype "protein_coding";
1	ensembl	exon	2155012	2155335	0	-	.	gene_id "ENSRNOG00000084255"; gene_version "1"; transcript_id "ENSRNOT00000162085"; transcript_version "1"; exon_number "6"; gene_source "ensembl"; gene_biotype "protein_coding"; transcript_source "ensembl"; transcript_biotype "protein_coding"; exon_id "ENSRNOE00000673961"; exon_version "1";
1	ensembl	three_prime_utr	2155012	2155335	0	-	.	gene_id "ENSRNOG00000084255"; gene_version "1"; transcript_id "ENSRNOT00000162085"; transcript_version "1"; gene_source "ensembl"; gene_biotype "protein_coding"; transcript_source "ensembl"; transcript_biotype "protein_coding";
1	ensembl	exon	2155293	2155335	0	-	.	gene_id "ENSRNOG00000084255"; gene_version "1"; transcript_id "ENSRNOT00000166082"; transcript_version "1"; exon_number "6"; gene_source "ensembl"; gene_biotype "protein_coding"; transcript_source "ensembl"; transcript_biotype "protein_coding"; exon_id "ENSRNOE00000733943"; exon_version "1";
1	ensembl	three_prime_utr	2155293	2155335	0	-	.	gene_id "ENSRNOG00000084255"; gene_version "1"; transcript_id "ENSRNOT00000166082"; transcript_version "1"; gene_source "ensembl"; gene_biotype "protein_coding"; transcript_source "ensembl"; transcript_biotype "protein_coding";
1	ensembl	exon	2155452	2155585	0	-	.	gene_id "ENSRNOG00000084255"; gene_version "1"; transcript_id "ENSRNOT00000166082"; transcript_version "1"; exon_number "5"; gene_source "ensembl"; gene_biotype "protein_coding"; transcript_source "ensembl"; transcript_biotype "protein_coding"; exon_id "ENSRNOE00000803322"; exon_version "1";
1	ensembl	three_prime_utr	2155452	2155585	0	-	.	gene_id "ENSRNOG00000084255"; gene_version "1"; transcript_id "ENSRNOT00000166082"; transcript_version "1"; gene_source "ensembl"; gene_biotype "protein_coding"; transcript_source "ensembl"; transcript_biotype "protein_coding";
1	ensembl	exon	2155452	2155585	0	-	.	gene_id "ENSRNOG00000084255"; gene_version "1"; transcript_id "ENSRNOT00000133923"; transcript_version "1"; exon_number "5"; gene_source "ensembl"; gene_biotype "protein_coding"; transcript_source "ensembl"; transcript_biotype "protein_coding"; exon_id "ENSRNOE00000803322"; exon_version "1";
1	ensembl	three_prime_utr	2155452	2155585	0	-	.	gene_id "ENSRNOG00000084255"; gene_version "1"; transcript_id "ENSRNOT00000133923"; transcript_version "1"; gene_source "ensembl"; gene_biotype "protein_coding"; transcript_source "ensembl"; transcript_biotype "protein_coding";
1	ensembl	exon	2155452	2155585	0	-	.	gene_id "ENSRNOG00000084255"; gene_version "1"; transcript_id "ENSRNOT00000162085"; transcript_version "1"; exon_number "5"; gene_source "ensembl"; gene_biotype "protein_coding"; transcript_source "ensembl"; transcript_biotype "protein_coding"; exon_id "ENSRNOE00000803322"; exon_version "1";
1	ensembl	three_prime_utr	2155452	2155585	0	-	.	gene_id "ENSRNOG00000084255"; gene_version "1"; transcript_id "ENSRNOT00000162085"; transcript_version "1"; gene_source "ensembl"; gene_biotype "protein_coding"; transcript_source "ensembl"; transcript_biotype "protein_coding";
1	ensembl	exon	2155452	2157281	0	-	.	gene_id "ENSRNOG00000084255"; gene_version "1"; transcript_id "ENSRNOT00000094414"; transcript_version "2"; exon_number "4"; gene_source "ensembl"; gene_biotype "protein_coding"; transcript_source "ensembl"; transcript_biotype "protein_coding"; exon_id "ENSRNOE00000617123"; exon_version "2"; tag "Ensembl_canonical";
1	ensembl	three_prime_utr	2155452	2157281	0	-	.	gene_id "ENSRNOG00000084255"; gene_version "1"; transcript_id "ENSRNOT00000094414"; transcript_version "2"; gene_source "ensembl"; gene_biotype "protein_coding"; transcript_source "ensembl"; transcript_biotype "protein_coding"; tag "Ensembl_canonical";
1	ensembl	exon	2157188	2157286	0	-	.	gene_id "ENSRNOG00000084255"; gene_version "1"; transcript_id "ENSRNOT00000162085"; transcript_version "1"; exon_number "4"; gene_source "ensembl"; gene_biotype "protein_coding"; transcript_source "ensembl"; transcript_biotype "protein_coding"; exon_id "ENSRNOE00000721200"; exon_version "1";
1	ensembl	three_prime_utr	2157188	2157286	0	-	.	gene_id "ENSRNOG00000084255"; gene_version "1"; transcript_id "ENSRNOT00000162085"; transcript_version "1"; gene_source "ensembl"; gene_biotype "protein_coding"; transcript_source "ensembl"; transcript_biotype "protein_coding";
1	ensembl	exon	2157748	2158104	0	-	.	gene_id "ENSRNOG00000084255"; gene_version "1"; transcript_id "ENSRNOT00000166082"; transcript_version "1"; exon_number "4"; gene_source "ensembl"; gene_biotype "protein_coding"; transcript_source "ensembl"; transcript_biotype "protein_coding"; exon_id "ENSRNOE00000679437"; exon_version "1";
1	ensembl	three_prime_utr	2157748	2158104	0	-	.	gene_id "ENSRNOG00000084255"; gene_version "1"; transcript_id "ENSRNOT00000166082"; transcript_version "1"; gene_source "ensembl"; gene_biotype "protein_coding"; transcript_source "ensembl"; transcript_biotype "protein_coding";
1	ensembl	exon	2157748	2158701	0	-	.	gene_id "ENSRNOG00000084255"; gene_version "1"; transcript_id "ENSRNOT00000162085"; transcript_version "1"; exon_number "3"; gene_source "ensembl"; gene_biotype "protein_coding"; transcript_source "ensembl"; transcript_biotype "protein_coding"; exon_id "ENSRNOE00000689789"; exon_version "1";
1	ensembl	three_prime_utr	2157748	2158701	0	-	.	gene_id "ENSRNOG00000084255"; gene_version "1"; transcript_id "ENSRNOT00000162085"; transcript_version "1"; gene_source "ensembl"; gene_biotype "protein_coding"; transcript_source "ensembl"; transcript_biotype "protein_coding";
1	ensembl	exon	2157748	2158731	0	-	.	gene_id "ENSRNOG00000084255"; gene_version "1"; transcript_id "ENSRNOT00000133923"; transcript_version "1"; exon_number "4"; gene_source "ensembl"; gene_biotype "protein_coding"; transcript_source "ensembl"; transcript_biotype "protein_coding"; exon_id "ENSRNOE00000683006"; exon_version "1";
1	ensembl	three_prime_utr	2157748	2158731	0	-	.	gene_id "ENSRNOG00000084255"; gene_version "1"; transcript_id "ENSRNOT00000133923"; transcript_version "1"; gene_source "ensembl"; gene_biotype "protein_coding"; transcript_source "ensembl"; transcript_biotype "protein_coding";
1	ensembl	exon	2157748	2158731	0	-	.	gene_id "ENSRNOG00000084255"; gene_version "1"; transcript_id "ENSRNOT00000094414"; transcript_version "2"; exon_number "3"; gene_source "ensembl"; gene_biotype "protein_coding"; transcript_source "ensembl"; transcript_biotype "protein_coding"; exon_id "ENSRNOE00000683006"; exon_version "1"; tag "Ensembl_canonical";
1	ensembl	three_prime_utr	2157748	2158731	0	-	.	gene_id "ENSRNOG00000084255"; gene_version "1"; transcript_id "ENSRNOT00000094414"; transcript_version "2"; gene_source "ensembl"; gene_biotype "protein_coding"; transcript_source "ensembl"; transcript_biotype "protein_coding"; tag "Ensembl_canonical";
1	ensembl	exon	2158222	2158731	0	-	.	gene_id "ENSRNOG00000084255"; gene_version "1"; transcript_id "ENSRNOT00000166082"; transcript_version "1"; exon_number "3"; gene_source "ensembl"; gene_biotype "protein_coding"; transcript_source "ensembl"; transcript_biotype "protein_coding"; exon_id "ENSRNOE00000705242"; exon_version "1";
1	ensembl	three_prime_utr	2158222	2158731	0	-	.	gene_id "ENSRNOG00000084255"; gene_version "1"; transcript_id "ENSRNOT00000166082"; transcript_version "1"; gene_source "ensembl"; gene_biotype "protein_coding"; transcript_source "ensembl"; transcript_biotype "protein_coding";
1	ensembl	exon	2159175	2159280	0	-	.	gene_id "ENSRNOG00000084255"; gene_version "1"; transcript_id "ENSRNOT00000133923"; transcript_version "1"; exon_number "3"; gene_source "ensembl"; gene_biotype "protein_coding"; transcript_source "ensembl"; transcript_biotype "protein_coding"; exon_id "ENSRNOE00000708978"; exon_version "1";
1	ensembl	three_prime_utr	2159175	2159280	0	-	.	gene_id "ENSRNOG00000084255"; gene_version "1"; transcript_id "ENSRNOT00000133923"; transcript_version "1"; gene_source "ensembl"; gene_biotype "protein_coding"; transcript_source "ensembl"; transcript_biotype "protein_coding";
1	ensembl	three_prime_utr	2159444	2159486	0	-	.	gene_id "ENSRNOG00000084255"; gene_version "1"; transcript_id "ENSRNOT00000166082"; transcript_version "1"; gene_source "ensembl"; gene_biotype "protein_coding"; transcript_source "ensembl"; transcript_biotype "protein_coding";
1	ensembl	three_prime_utr	2159444	2159486	0	-	.	gene_id "ENSRNOG00000084255"; gene_version "1"; transcript_id "ENSRNOT00000133923"; transcript_version "1"; gene_source "ensembl"; gene_biotype "protein_coding"; transcript_source "ensembl"; transcript_biotype "protein_coding";
1	ensembl	three_prime_utr	2159444	2159486	0	-	.	gene_id "ENSRNOG00000084255"; gene_version "1"; transcript_id "ENSRNOT00000094414"; transcript_version "2"; gene_source "ensembl"; gene_biotype "protein_coding"; transcript_source "ensembl"; transcript_biotype "protein_coding"; tag "Ensembl_canonical";
1	ensembl	three_prime_utr	2159444	2159486	0	-	.	gene_id "ENSRNOG00000084255"; gene_version "1"; transcript_id "ENSRNOT00000162085"; transcript_version "1"; gene_source "ensembl"; gene_biotype "protein_coding"; transcript_source "ensembl"; transcript_biotype "protein_coding";
1	ensembl	exon	2159444	2161032	0	-	.	gene_id "ENSRNOG00000084255"; gene_version "1"; transcript_id "ENSRNOT00000166082"; transcript_version "1"; exon_number "2"; gene_source "ensembl"; gene_biotype "protein_coding"; transcript_source "ensembl"; transcript_biotype "protein_coding"; exon_id "ENSRNOE00000720923"; exon_version "1";
1	ensembl	exon	2159444	2161032	0	-	.	gene_id "ENSRNOG00000084255"; gene_version "1"; transcript_id "ENSRNOT00000133923"; transcript_version "1"; exon_number "2"; gene_source "ensembl"; gene_biotype "protein_coding"; transcript_source "ensembl"; transcript_biotype "protein_coding"; exon_id "ENSRNOE00000720923"; exon_version "1";
1	ensembl	exon	2159444	2161032	0	-	.	gene_id "ENSRNOG00000084255"; gene_version "1"; transcript_id "ENSRNOT00000094414"; transcript_version "2"; exon_number "2"; gene_source "ensembl"; gene_biotype "protein_coding"; transcript_source "ensembl"; transcript_biotype "protein_coding"; exon_id "ENSRNOE00000720923"; exon_version "1"; tag "Ensembl_canonical";
1	ensembl	exon	2159444	2161032	0	-	.	gene_id "ENSRNOG00000084255"; gene_version "1"; transcript_id "ENSRNOT00000162085"; transcript_version "1"; exon_number "2"; gene_source "ensembl"; gene_biotype "protein_coding"; transcript_source "ensembl"; transcript_biotype "protein_coding"; exon_id "ENSRNOE00000720923"; exon_version "1";
1	ensembl	stop_codon	2159487	2159489	0	-	0	gene_id "ENSRNOG00000084255"; gene_version "1"; transcript_id "ENSRNOT00000166082"; transcript_version "1"; exon_number "2"; gene_source "ensembl"; gene_biotype "protein_coding"; transcript_source "ensembl"; transcript_biotype "protein_coding";
1	ensembl	stop_codon	2159487	2159489	0	-	0	gene_id "ENSRNOG00000084255"; gene_version "1"; transcript_id "ENSRNOT00000133923"; transcript_version "1"; exon_number "2"; gene_source "ensembl"; gene_biotype "protein_coding"; transcript_source "ensembl"; transcript_biotype "protein_coding";
1	ensembl	stop_codon	2159487	2159489	0	-	0	gene_id "ENSRNOG00000084255"; gene_version "1"; transcript_id "ENSRNOT00000094414"; transcript_version "2"; exon_number "2"; gene_source "ensembl"; gene_biotype "protein_coding"; transcript_source "ensembl"; transcript_biotype "protein_coding"; tag "Ensembl_canonical";
1	ensembl	stop_codon	2159487	2159489	0	-	0	gene_id "ENSRNOG00000084255"; gene_version "1"; transcript_id "ENSRNOT00000162085"; transcript_version "1"; exon_number "2"; gene_source "ensembl"; gene_biotype "protein_coding"; transcript_source "ensembl"; transcript_biotype "protein_coding";
1	ensembl	CDS	2159490	2161016	0	-	0	gene_id "ENSRNOG00000084255"; gene_version "1"; transcript_id "ENSRNOT00000166082"; transcript_version "1"; exon_number "2"; gene_source "ensembl"; gene_biotype "protein_coding"; transcript_source "ensembl"; transcript_biotype "protein_coding"; protein_id "ENSRNOP00000103499"; protein_version "1";
1	ensembl	CDS	2159490	2161016	0	-	0	gene_id "ENSRNOG00000084255"; gene_version "1"; transcript_id "ENSRNOT00000133923"; transcript_version "1"; exon_number "2"; gene_source "ensembl"; gene_biotype "protein_coding"; transcript_source "ensembl"; transcript_biotype "protein_coding"; protein_id "ENSRNOP00000100887"; protein_version "1";
1	ensembl	CDS	2159490	2161016	0	-	0	gene_id "ENSRNOG00000084255"; gene_version "1"; transcript_id "ENSRNOT00000094414"; transcript_version "2"; exon_number "2"; gene_source "ensembl"; gene_biotype "protein_coding"; transcript_source "ensembl"; transcript_biotype "protein_coding"; protein_id "ENSRNOP00000097303"; protein_version "2"; tag "Ensembl_canonical";
1	ensembl	CDS	2159490	2161016	0	-	0	gene_id "ENSRNOG00000084255"; gene_version "1"; transcript_id "ENSRNOT00000162085"; transcript_version "1"; exon_number "2"; gene_source "ensembl"; gene_biotype "protein_coding"; transcript_source "ensembl"; transcript_biotype "protein_coding"; protein_id "ENSRNOP00000112242"; protein_version "1";
1	ensembl	start_codon	2161014	2161016	0	-	0	gene_id "ENSRNOG00000084255"; gene_version "1"; transcript_id "ENSRNOT00000166082"; transcript_version "1"; exon_number "2"; gene_source "ensembl"; gene_biotype "protein_coding"; transcript_source "ensembl"; transcript_biotype "protein_coding";
1	ensembl	start_codon	2161014	2161016	0	-	0	gene_id "ENSRNOG00000084255"; gene_version "1"; transcript_id "ENSRNOT00000133923"; transcript_version "1"; exon_number "2"; gene_source "ensembl"; gene_biotype "protein_coding"; transcript_source "ensembl"; transcript_biotype "protein_coding";
1	ensembl	start_codon	2161014	2161016	0	-	0	gene_id "ENSRNOG00000084255"; gene_version "1"; transcript_id "ENSRNOT00000094414"; transcript_version "2"; exon_number "2"; gene_source "ensembl"; gene_biotype "protein_coding"; transcript_source "ensembl"; transcript_biotype "protein_coding"; tag "Ensembl_canonical";
1	ensembl	start_codon	2161014	2161016	0	-	0	gene_id "ENSRNOG00000084255"; gene_version "1"; transcript_id "ENSRNOT00000162085"; transcript_version "1"; exon_number "2"; gene_source "ensembl"; gene_biotype "protein_coding"; transcript_source "ensembl"; transcript_biotype "protein_coding";
1	ensembl	five_prime_utr	2161017	2161032	0	-	.	gene_id "ENSRNOG00000084255"; gene_version "1"; transcript_id "ENSRNOT00000166082"; transcript_version "1"; gene_source "ensembl"; gene_biotype "protein_coding"; transcript_source "ensembl"; transcript_biotype "protein_coding";
1	ensembl	five_prime_utr	2161017	2161032	0	-	.	gene_id "ENSRNOG00000084255"; gene_version "1"; transcript_id "ENSRNOT00000133923"; transcript_version "1"; gene_source "ensembl"; gene_biotype "protein_coding"; transcript_source "ensembl"; transcript_biotype "protein_coding";
1	ensembl	five_prime_utr	2161017	2161032	0	-	.	gene_id "ENSRNOG00000084255"; gene_version "1"; transcript_id "ENSRNOT00000094414"; transcript_version "2"; gene_source "ensembl"; gene_biotype "protein_coding"; transcript_source "ensembl"; transcript_biotype "protein_coding"; tag "Ensembl_canonical";
1	ensembl	five_prime_utr	2161017	2161032	0	-	.	gene_id "ENSRNOG00000084255"; gene_version "1"; transcript_id "ENSRNOT00000162085"; transcript_version "1"; gene_source "ensembl"; gene_biotype "protein_coding"; transcript_source "ensembl"; transcript_biotype "protein_coding";
1	ensembl	exon	2162274	2163275	0	-	.	gene_id "ENSRNOG00000084255"; gene_version "1"; transcript_id "ENSRNOT00000166082"; transcript_version "1"; exon_number "1"; gene_source "ensembl"; gene_biotype "protein_coding"; transcript_source "ensembl"; transcript_biotype "protein_coding"; exon_id "ENSRNOE00000685330"; exon_version "1";
1	ensembl	five_prime_utr	2162274	2163275	0	-	.	gene_id "ENSRNOG00000084255"; gene_version "1"; transcript_id "ENSRNOT00000166082"; transcript_version "1"; gene_source "ensembl"; gene_biotype "protein_coding"; transcript_source "ensembl"; transcript_biotype "protein_coding";
1	ensembl	exon	2162274	2163275	0	-	.	gene_id "ENSRNOG00000084255"; gene_version "1"; transcript_id "ENSRNOT00000133923"; transcript_version "1"; exon_number "1"; gene_source "ensembl"; gene_biotype "protein_coding"; transcript_source "ensembl"; transcript_biotype "protein_coding"; exon_id "ENSRNOE00000685330"; exon_version "1";
1	ensembl	five_prime_utr	2162274	2163275	0	-	.	gene_id "ENSRNOG00000084255"; gene_version "1"; transcript_id "ENSRNOT00000133923"; transcript_version "1"; gene_source "ensembl"; gene_biotype "protein_coding"; transcript_source "ensembl"; transcript_biotype "protein_coding";
1	ensembl	exon	2162274	2163275	0	-	.	gene_id "ENSRNOG00000084255"; gene_version "1"; transcript_id "ENSRNOT00000162085"; transcript_version "1"; exon_number "1"; gene_source "ensembl"; gene_biotype "protein_coding"; transcript_source "ensembl"; transcript_biotype "protein_coding"; exon_id "ENSRNOE00000685330"; exon_version "1";
1	ensembl	five_prime_utr	2162274	2163275	0	-	.	gene_id "ENSRNOG00000084255"; gene_version "1"; transcript_id "ENSRNOT00000162085"; transcript_version "1"; gene_source "ensembl"; gene_biotype "protein_coding"; transcript_source "ensembl"; transcript_biotype "protein_coding";
1	ensembl	exon	2162278	2163275	0	-	.	gene_id "ENSRNOG00000084255"; gene_version "1"; transcript_id "ENSRNOT00000094414"; transcript_version "2"; exon_number "1"; gene_source "ensembl"; gene_biotype "protein_coding"; transcript_source "ensembl"; transcript_biotype "protein_coding"; exon_id "ENSRNOE00000757317"; exon_version "1"; tag "Ensembl_canonical";
1	ensembl	five_prime_utr	2162278	2163275	0	-	.	gene_id "ENSRNOG00000084255"; gene_version "1"; transcript_id "ENSRNOT00000094414"; transcript_version "2"; gene_source "ensembl"; gene_biotype "protein_coding"; transcript_source "ensembl"; transcript_biotype "protein_coding"; tag "Ensembl_canonical";
1	sraer114_es	exon	2172598	2172725	0.468218716230984	-	.	gene_id "ENSRNOG00000063562"; transcript_id "ENSRNOG00000063562_tx_6"; exon_id "1_2172598_2172725_-"; exonnum "5"; txlen "572";
1	sraer114_es	exon	2172598	2172725	0.420114407204417	-	.	gene_id "ENSRNOG00000063562"; transcript_id "ENSRNOG00000063562_tx_7"; exon_id "1_2172598_2172725_-"; exonnum "5"; txlen "543";
1	sraer114_es	exon	2172598	2172725	0.385142690746976	-	.	gene_id "ENSRNOG00000063562"; transcript_id "ENSRNOG00000063562_tx_8"; exon_id "1_2172598_2172725_-"; exonnum "5"; txlen "546";
1	sraer114_mid	exon	2174587	2174708	0.468218716230984	-	.	gene_id "ENSRNOG00000063562"; transcript_id "ENSRNOG00000063562_tx_6"; exon_id "1_2174587_2174708_-"; exonnum "4"; txlen "572";
1	sraer114_mid	exon	2174587	2174708	0.420114407204417	-	.	gene_id "ENSRNOG00000063562"; transcript_id "ENSRNOG00000063562_tx_7"; exon_id "1_2174587_2174708_-"; exonnum "4"; txlen "543";
1	sraer114_mid	exon	2174587	2174708	0.385142690746976	-	.	gene_id "ENSRNOG00000063562"; transcript_id "ENSRNOG00000063562_tx_8"; exon_id "1_2174587_2174708_-"; exonnum "4"; txlen "546";
1	sraer114_es	exon	2175022	2175297	2.38977008484267	-	.	gene_id "ENSRNOG00000063562"; transcript_id "ENSRNOG00000063562_tx_1"; exon_id "1_2175022_2175297_-"; exonnum "4"; txlen "598";
1	sraer114_es	exon	2175022	2175297	0.186499386375793	-	.	gene_id "ENSRNOG00000063562"; transcript_id "ENSRNOG00000063562_tx_11"; exon_id "1_2175022_2175297_-"; exonnum "4"; txlen "506";
1	sraer114_es	exon	2175022	2175297	0.0983183433909721	-	.	gene_id "ENSRNOG00000063562"; transcript_id "ENSRNOG00000063562_tx_14"; exon_id "1_2175022_2175297_-"; exonnum "4"; txlen "572";
1	sraer114_es	exon	2175022	2175297	0.0910237436851148	-	.	gene_id "ENSRNOG00000063562"; transcript_id "ENSRNOG00000063562_tx_15"; exon_id "1_2175022_2175297_-"; exonnum "4"; txlen "648";
1	sraer114_es	exon	2175022	2175297	1.05389031973392	-	.	gene_id "ENSRNOG00000063562"; transcript_id "ENSRNOG00000063562_tx_3"; exon_id "1_2175022_2175297_-"; exonnum "4"; txlen "569";
1	sraer114_es	exon	2175022	2175297	0.547715734946871	-	.	gene_id "ENSRNOG00000063562"; transcript_id "ENSRNOG00000063562_tx_5"; exon_id "1_2175022_2175297_-"; exonnum "4"; txlen "572";
1	sraer114_mid	exon	2175936	2175996	2.38977008484267	-	.	gene_id "ENSRNOG00000063562"; transcript_id "ENSRNOG00000063562_tx_1"; exon_id "1_2175936_2175996_-"; exonnum "3"; txlen "598";
1	sraer114_mid	exon	2175936	2175996	0.0983183433909721	-	.	gene_id "ENSRNOG00000063562"; transcript_id "ENSRNOG00000063562_tx_14"; exon_id "1_2175936_2175996_-"; exonnum "3"; txlen "572";
1	sraer114_mid	exon	2175936	2175996	1.05389031973392	-	.	gene_id "ENSRNOG00000063562"; transcript_id "ENSRNOG00000063562_tx_3"; exon_id "1_2175936_2175996_-"; exonnum "3"; txlen "569";
1	sraer114_mid	exon	2175936	2175996	0.468218716230984	-	.	gene_id "ENSRNOG00000063562"; transcript_id "ENSRNOG00000063562_tx_6"; exon_id "1_2175936_2175996_-"; exonnum "3"; txlen "572";
1	sraer114_mid	exon	2175936	2175996	0.420114407204417	-	.	gene_id "ENSRNOG00000063562"; transcript_id "ENSRNOG00000063562_tx_7"; exon_id "1_2175936_2175996_-"; exonnum "3"; txlen "543";
1	sraer114_mid	exon	2176188	2176314	2.38977008484267	-	.	gene_id "ENSRNOG00000063562"; transcript_id "ENSRNOG00000063562_tx_1"; exon_id "1_2176188_2176314_-"; exonnum "2"; txlen "598";
1	sraer114_mid	exon	2176188	2176314	1.05389031973392	-	.	gene_id "ENSRNOG00000063562"; transcript_id "ENSRNOG00000063562_tx_3"; exon_id "1_2176188_2176314_-"; exonnum "2"; txlen "569";
1	sraer114_mid	exon	2176188	2176314	0.468218716230984	-	.	gene_id "ENSRNOG00000063562"; transcript_id "ENSRNOG00000063562_tx_6"; exon_id "1_2176188_2176314_-"; exonnum "2"; txlen "572";
1	sraer114_mid	exon	2176188	2176314	0.420114407204417	-	.	gene_id "ENSRNOG00000063562"; transcript_id "ENSRNOG00000063562_tx_7"; exon_id "1_2176188_2176314_-"; exonnum "2"; txlen "543";
1	sraer114_ss	exon	2192098	2192231	2.38977008484267	-	.	gene_id "ENSRNOG00000063562"; transcript_id "ENSRNOG00000063562_tx_1"; exon_id "1_2192098_2192231_-"; exonnum "1"; txlen "598";
1	sraer114_ss	exon	2192098	2192231	0.468218716230984	-	.	gene_id "ENSRNOG00000063562"; transcript_id "ENSRNOG00000063562_tx_6"; exon_id "1_2192098_2192231_-"; exonnum "1"; txlen "572";
1	ensembl	three_prime_utr	2226411	2227087	0	-	.	gene_id "ENSRNOG00000063169"; gene_version "2"; transcript_id "ENSRNOT00000118768"; transcript_version "2"; gene_name "Zfp950l14"; gene_source "ensembl"; gene_biotype "protein_coding"; transcript_name "Zfp950l14-201"; transcript_source "ensembl"; transcript_biotype "protein_coding"; tag "Ensembl_canonical";
1	ensembl	exon	2226411	2227973	0	-	.	gene_id "ENSRNOG00000063169"; gene_version "2"; transcript_id "ENSRNOT00000118768"; transcript_version "2"; exon_number "5"; gene_name "Zfp950l14"; gene_source "ensembl"; gene_biotype "protein_coding"; transcript_name "Zfp950l14-201"; transcript_source "ensembl"; transcript_biotype "protein_coding"; exon_id "ENSRNOE00000617340"; exon_version "2"; tag "Ensembl_canonical";
1	ensembl	gene	2226411	2237022	0	-	.	gene_id "ENSRNOG00000063169"; gene_version "2"; gene_name "Zfp950l14"; gene_source "ensembl"; gene_biotype "protein_coding";
1	ensembl	transcript	2226411	2237022	0	-	.	gene_id "ENSRNOG00000063169"; gene_version "2"; transcript_id "ENSRNOT00000118768"; transcript_version "2"; gene_name "Zfp950l14"; gene_source "ensembl"; gene_biotype "protein_coding"; transcript_name "Zfp950l14-201"; transcript_source "ensembl"; transcript_biotype "protein_coding"; tag "Ensembl_canonical";
1	ensembl	stop_codon	2227088	2227090	0	-	0	gene_id "ENSRNOG00000063169"; gene_version "2"; transcript_id "ENSRNOT00000118768"; transcript_version "2"; exon_number "5"; gene_name "Zfp950l14"; gene_source "ensembl"; gene_biotype "protein_coding"; transcript_name "Zfp950l14-201"; transcript_source "ensembl"; transcript_biotype "protein_coding"; tag "Ensembl_canonical";
1	ensembl	CDS	2227091	2227973	0	-	1	gene_id "ENSRNOG00000063169"; gene_version "2"; transcript_id "ENSRNOT00000118768"; transcript_version "2"; exon_number "5"; gene_name "Zfp950l14"; gene_source "ensembl"; gene_biotype "protein_coding"; transcript_name "Zfp950l14-201"; transcript_source "ensembl"; transcript_biotype "protein_coding"; protein_id "ENSRNOP00000096471"; protein_version "2"; tag "Ensembl_canonical";
1	ensembl	exon	2228142	2228801	0	-	.	gene_id "ENSRNOG00000063169"; gene_version "2"; transcript_id "ENSRNOT00000118768"; transcript_version "2"; exon_number "4"; gene_name "Zfp950l14"; gene_source "ensembl"; gene_biotype "protein_coding"; transcript_name "Zfp950l14-201"; transcript_source "ensembl"; transcript_biotype "protein_coding"; exon_id "ENSRNOE00000599632"; exon_version "2"; tag "Ensembl_canonical";
1	ensembl	CDS	2228142	2228801	0	-	1	gene_id "ENSRNOG00000063169"; gene_version "2"; transcript_id "ENSRNOT00000118768"; transcript_version "2"; exon_number "4"; gene_name "Zfp950l14"; gene_source "ensembl"; gene_biotype "protein_coding"; transcript_name "Zfp950l14-201"; transcript_source "ensembl"; transcript_biotype "protein_coding"; protein_id "ENSRNOP00000096471"; protein_version "2"; tag "Ensembl_canonical";
1	ensembl	exon	2229924	2229984	0	-	.	gene_id "ENSRNOG00000063169"; gene_version "2"; transcript_id "ENSRNOT00000118768"; transcript_version "2"; exon_number "3"; gene_name "Zfp950l14"; gene_source "ensembl"; gene_biotype "protein_coding"; transcript_name "Zfp950l14-201"; transcript_source "ensembl"; transcript_biotype "protein_coding"; exon_id "ENSRNOE00000614857"; exon_version "2"; tag "Ensembl_canonical";
1	ensembl	CDS	2229924	2229984	0	-	2	gene_id "ENSRNOG00000063169"; gene_version "2"; transcript_id "ENSRNOT00000118768"; transcript_version "2"; exon_number "3"; gene_name "Zfp950l14"; gene_source "ensembl"; gene_biotype "protein_coding"; transcript_name "Zfp950l14-201"; transcript_source "ensembl"; transcript_biotype "protein_coding"; protein_id "ENSRNOP00000096471"; protein_version "2"; tag "Ensembl_canonical";
1	ensembl	exon	2230176	2230302	0	-	.	gene_id "ENSRNOG00000063169"; gene_version "2"; transcript_id "ENSRNOT00000118768"; transcript_version "2"; exon_number "2"; gene_name "Zfp950l14"; gene_source "ensembl"; gene_biotype "protein_coding"; transcript_name "Zfp950l14-201"; transcript_source "ensembl"; transcript_biotype "protein_coding"; exon_id "ENSRNOE00000637838"; exon_version "2"; tag "Ensembl_canonical";
1	ensembl	CDS	2230176	2230302	0	-	0	gene_id "ENSRNOG00000063169"; gene_version "2"; transcript_id "ENSRNOT00000118768"; transcript_version "2"; exon_number "2"; gene_name "Zfp950l14"; gene_source "ensembl"; gene_biotype "protein_coding"; transcript_name "Zfp950l14-201"; transcript_source "ensembl"; transcript_biotype "protein_coding"; protein_id "ENSRNOP00000096471"; protein_version "2"; tag "Ensembl_canonical";
1	ensembl	CDS	2236851	2236853	0	-	0	gene_id "ENSRNOG00000063169"; gene_version "2"; transcript_id "ENSRNOT00000118768"; transcript_version "2"; exon_number "1"; gene_name "Zfp950l14"; gene_source "ensembl"; gene_biotype "protein_coding"; transcript_name "Zfp950l14-201"; transcript_source "ensembl"; transcript_biotype "protein_coding"; protein_id "ENSRNOP00000096471"; protein_version "2"; tag "Ensembl_canonical";
1	ensembl	start_codon	2236851	2236853	0	-	0	gene_id "ENSRNOG00000063169"; gene_version "2"; transcript_id "ENSRNOT00000118768"; transcript_version "2"; exon_number "1"; gene_name "Zfp950l14"; gene_source "ensembl"; gene_biotype "protein_coding"; transcript_name "Zfp950l14-201"; transcript_source "ensembl"; transcript_biotype "protein_coding"; tag "Ensembl_canonical";
1	ensembl	exon	2236851	2237022	0	-	.	gene_id "ENSRNOG00000063169"; gene_version "2"; transcript_id "ENSRNOT00000118768"; transcript_version "2"; exon_number "1"; gene_name "Zfp950l14"; gene_source "ensembl"; gene_biotype "protein_coding"; transcript_name "Zfp950l14-201"; transcript_source "ensembl"; transcript_biotype "protein_coding"; exon_id "ENSRNOE00000600209"; exon_version "2"; tag "Ensembl_canonical";
1	ensembl	five_prime_utr	2236854	2237022	0	-	.	gene_id "ENSRNOG00000063169"; gene_version "2"; transcript_id "ENSRNOT00000118768"; transcript_version "2"; gene_name "Zfp950l14"; gene_source "ensembl"; gene_biotype "protein_coding"; transcript_name "Zfp950l14-201"; transcript_source "ensembl"; transcript_biotype "protein_coding"; tag "Ensembl_canonical";
1	ensembl	exon	2238149	2238967	0	-	.	gene_id "ENSRNOG00000081654"; gene_version "1"; transcript_id "ENSRNOT00000126687"; transcript_version "1"; exon_number "2"; gene_source "ensembl"; gene_biotype "lncRNA"; transcript_source "ensembl"; transcript_biotype "lncRNA"; exon_id "ENSRNOE00000699710"; exon_version "1"; tag "Ensembl_canonical";
1	ensembl	gene	2238149	2288008	0	-	.	gene_id "ENSRNOG00000081654"; gene_version "1"; gene_source "ensembl"; gene_biotype "lncRNA";
1	ensembl	transcript	2238149	2288008	0	-	.	gene_id "ENSRNOG00000081654"; gene_version "1"; transcript_id "ENSRNOT00000126687"; transcript_version "1"; gene_source "ensembl"; gene_biotype "lncRNA"; transcript_source "ensembl"; transcript_biotype "lncRNA"; tag "Ensembl_canonical";
1	ensembl	exon	2241268	2241421	0	-	.	gene_id "ENSRNOG00000080945"; gene_version "1"; transcript_id "ENSRNOT00000159477"; transcript_version "1"; exon_number "3"; gene_source "ensembl"; gene_biotype "lncRNA"; transcript_source "ensembl"; transcript_biotype "lncRNA"; exon_id "ENSRNOE00000666768"; exon_version "2"; tag "Ensembl_canonical";
1	ensembl	gene	2241268	2243453	0	-	.	gene_id "ENSRNOG00000080945"; gene_version "1"; gene_source "ensembl"; gene_biotype "lncRNA";
1	ensembl	transcript	2241268	2243453	0	-	.	gene_id "ENSRNOG00000080945"; gene_version "1"; transcript_id "ENSRNOT00000159477"; transcript_version "1"; gene_source "ensembl"; gene_biotype "lncRNA"; transcript_source "ensembl"; transcript_biotype "lncRNA"; tag "Ensembl_canonical";
1	ensembl	exon	2242762	2242949	0	-	.	gene_id "ENSRNOG00000080945"; gene_version "1"; transcript_id "ENSRNOT00000159477"; transcript_version "1"; exon_number "2"; gene_source "ensembl"; gene_biotype "lncRNA"; transcript_source "ensembl"; transcript_biotype "lncRNA"; exon_id "ENSRNOE00000671052"; exon_version "1"; tag "Ensembl_canonical";
1	ensembl	exon	2243351	2243453	0	-	.	gene_id "ENSRNOG00000080945"; gene_version "1"; transcript_id "ENSRNOT00000159477"; transcript_version "1"; exon_number "1"; gene_source "ensembl"; gene_biotype "lncRNA"; transcript_source "ensembl"; transcript_biotype "lncRNA"; exon_id "ENSRNOE00000775068"; exon_version "1"; tag "Ensembl_canonical";
1	sraer114_es	exon	2266372	2268989	0.0585003243872902	-	.	gene_id "ENSRNOG00000063562"; transcript_id "ENSRNOG00000063562_tx_16"; exon_id "1_2266372_2268989_-"; exonnum "9"; txlen "5047";
1	sraer114_es	exon	2266372	2268989	0.0335712088813427	-	.	gene_id "ENSRNOG00000063562"; transcript_id "ENSRNOG00000063562_tx_17"; exon_id "1_2266372_2268989_-"; exonnum "9"; txlen "5052";
1	sraer114_es	exon	2266372	2268989	1.8561883490615	-	.	gene_id "ENSRNOG00000063562"; transcript_id "ENSRNOG00000063562_tx_2"; exon_id "1_2266372_2268989_-"; exonnum "4"; txlen "2914";
1	sraer114_es	exon	2266372	2268989	0.186499386375793	-	.	gene_id "ENSRNOG00000063562"; transcript_id "ENSRNOG00000063562_tx_9"; exon_id "1_2266372_2268989_-"; exonnum "4"; txlen "2848";
1	sraer114_es	exon	2269290	2269570	0.151536777368577	-	.	gene_id "ENSRNOG00000063562"; transcript_id "ENSRNOG00000063562_tx_12"; exon_id "1_2269290_2269570_-"; exonnum "4"; txlen "577";
1	sraer114_es	exon	2269290	2269570	0.145273206229565	-	.	gene_id "ENSRNOG00000063562"; transcript_id "ENSRNOG00000063562_tx_13"; exon_id "1_2269290_2269570_-"; exonnum "4"; txlen "511";
1	sraer114_mid	exon	2270120	2270180	0.186499386375793	-	.	gene_id "ENSRNOG00000063562"; transcript_id "ENSRNOG00000063562_tx_11"; exon_id "1_2270120_2270180_-"; exonnum "3"; txlen "506";
1	sraer114_mid	exon	2270120	2270180	0.151536777368577	-	.	gene_id "ENSRNOG00000063562"; transcript_id "ENSRNOG00000063562_tx_12"; exon_id "1_2270120_2270180_-"; exonnum "3"; txlen "577";
1	sraer114_mid	exon	2270120	2270180	0.145273206229565	-	.	gene_id "ENSRNOG00000063562"; transcript_id "ENSRNOG00000063562_tx_13"; exon_id "1_2270120_2270180_-"; exonnum "3"; txlen "511";
1	sraer114_mid	exon	2270120	2270180	0.0910237436851148	-	.	gene_id "ENSRNOG00000063562"; transcript_id "ENSRNOG00000063562_tx_15"; exon_id "1_2270120_2270180_-"; exonnum "3"; txlen "648";
1	sraer114_mid	exon	2270120	2270180	0.0585003243872902	-	.	gene_id "ENSRNOG00000063562"; transcript_id "ENSRNOG00000063562_tx_16"; exon_id "1_2270120_2270180_-"; exonnum "8"; txlen "5047";
1	sraer114_mid	exon	2270120	2270180	0.0335712088813427	-	.	gene_id "ENSRNOG00000063562"; transcript_id "ENSRNOG00000063562_tx_17"; exon_id "1_2270120_2270180_-"; exonnum "8"; txlen "5052";
1	sraer114_mid	exon	2270120	2270180	1.8561883490615	-	.	gene_id "ENSRNOG00000063562"; transcript_id "ENSRNOG00000063562_tx_2"; exon_id "1_2270120_2270180_-"; exonnum "3"; txlen "2914";
1	sraer114_mid	exon	2270120	2270180	0.547715734946871	-	.	gene_id "ENSRNOG00000063562"; transcript_id "ENSRNOG00000063562_tx_5"; exon_id "1_2270120_2270180_-"; exonnum "3"; txlen "572";
1	sraer114_mid	exon	2270120	2270180	0.385142690746976	-	.	gene_id "ENSRNOG00000063562"; transcript_id "ENSRNOG00000063562_tx_8"; exon_id "1_2270120_2270180_-"; exonnum "3"; txlen "546";
1	sraer114_mid	exon	2270120	2270180	0.186499386375793	-	.	gene_id "ENSRNOG00000063562"; transcript_id "ENSRNOG00000063562_tx_9"; exon_id "1_2270120_2270180_-"; exonnum "3"; txlen "2848";
1	ensembl	exon	2270124	2270180	0	-	.	gene_id "ENSRNOG00000063562"; gene_version "2"; transcript_id "ENSRNOT00000131028"; transcript_version "1"; exon_number "8"; gene_source "ensembl"; gene_biotype "lncRNA"; transcript_source "ensembl"; transcript_biotype "lncRNA"; exon_id "ENSRNOE00000754996"; exon_version "1";
1	ensembl	gene	2270124	2296632	0	-	.	gene_id "ENSRNOG00000063562"; gene_version "2"; gene_source "ensembl"; gene_biotype "lncRNA";
1	ensembl	transcript	2270124	2296632	0	-	.	gene_id "ENSRNOG00000063562"; gene_version "2"; transcript_id "ENSRNOT00000131028"; transcript_version "1"; gene_source "ensembl"; gene_biotype "lncRNA"; transcript_source "ensembl"; transcript_biotype "lncRNA";
1	ensembl	exon	2270132	2270180	0	-	.	gene_id "ENSRNOG00000063562"; gene_version "2"; transcript_id "ENSRNOT00000106905"; transcript_version "2"; exon_number "8"; gene_source "ensembl"; gene_biotype "lncRNA"; transcript_source "ensembl"; transcript_biotype "lncRNA"; exon_id "ENSRNOE00000616003"; exon_version "2";
1	ensembl	transcript	2270132	2296632	0	-	.	gene_id "ENSRNOG00000063562"; gene_version "2"; transcript_id "ENSRNOT00000106905"; transcript_version "2"; gene_source "ensembl"; gene_biotype "lncRNA"; transcript_source "ensembl"; transcript_biotype "lncRNA";
1	ensembl	exon	2270367	2270493	0	-	.	gene_id "ENSRNOG00000063562"; gene_version "2"; transcript_id "ENSRNOT00000131028"; transcript_version "1"; exon_number "7"; gene_source "ensembl"; gene_biotype "lncRNA"; transcript_source "ensembl"; transcript_biotype "lncRNA"; exon_id "ENSRNOE00000702233"; exon_version "1";
1	ensembl	exon	2270367	2270493	0	-	.	gene_id "ENSRNOG00000063562"; gene_version "2"; transcript_id "ENSRNOT00000106905"; transcript_version "2"; exon_number "7"; gene_source "ensembl"; gene_biotype "lncRNA"; transcript_source "ensembl"; transcript_biotype "lncRNA"; exon_id "ENSRNOE00000702233"; exon_version "1";
1	ENSEMBL114_rn	exon	2270367	2270493	0.186499386375793	-	.	gene_id "ENSRNOG00000063562"; transcript_id "ENSRNOG00000063562_tx_11"; exon_id "1_2270367_2270493_-"; exonnum "2"; txlen "506";
1	ENSEMBL114_rn	exon	2270367	2270493	0.151536777368577	-	.	gene_id "ENSRNOG00000063562"; transcript_id "ENSRNOG00000063562_tx_12"; exon_id "1_2270367_2270493_-"; exonnum "2"; txlen "577";
1	ENSEMBL114_rn	exon	2270367	2270493	0.145273206229565	-	.	gene_id "ENSRNOG00000063562"; transcript_id "ENSRNOG00000063562_tx_13"; exon_id "1_2270367_2270493_-"; exonnum "2"; txlen "511";
1	ENSEMBL114_rn	exon	2270367	2270493	0.0983183433909721	-	.	gene_id "ENSRNOG00000063562"; transcript_id "ENSRNOG00000063562_tx_14"; exon_id "1_2270367_2270493_-"; exonnum "2"; txlen "572";
1	ENSEMBL114_rn	exon	2270367	2270493	0.0910237436851148	-	.	gene_id "ENSRNOG00000063562"; transcript_id "ENSRNOG00000063562_tx_15"; exon_id "1_2270367_2270493_-"; exonnum "2"; txlen "648";
1	ENSEMBL114_rn	exon	2270367	2270493	0.0585003243872902	-	.	gene_id "ENSRNOG00000063562"; transcript_id "ENSRNOG00000063562_tx_16"; exon_id "1_2270367_2270493_-"; exonnum "7"; txlen "5047";
1	ENSEMBL114_rn	exon	2270367	2270493	0.0335712088813427	-	.	gene_id "ENSRNOG00000063562"; transcript_id "ENSRNOG00000063562_tx_17"; exon_id "1_2270367_2270493_-"; exonnum "7"; txlen "5052";
1	ENSEMBL114_rn	exon	2270367	2270493	1.8561883490615	-	.	gene_id "ENSRNOG00000063562"; transcript_id "ENSRNOG00000063562_tx_2"; exon_id "1_2270367_2270493_-"; exonnum "2"; txlen "2914";
1	ENSEMBL114_rn	exon	2270367	2270493	0.547715734946871	-	.	gene_id "ENSRNOG00000063562"; transcript_id "ENSRNOG00000063562_tx_5"; exon_id "1_2270367_2270493_-"; exonnum "2"; txlen "572";
1	ENSEMBL114_rn	exon	2270367	2270493	0.385142690746976	-	.	gene_id "ENSRNOG00000063562"; transcript_id "ENSRNOG00000063562_tx_8"; exon_id "1_2270367_2270493_-"; exonnum "2"; txlen "546";
1	ENSEMBL114_rn	exon	2270367	2270493	0.186499386375793	-	.	gene_id "ENSRNOG00000063562"; transcript_id "ENSRNOG00000063562_tx_9"; exon_id "1_2270367_2270493_-"; exonnum "2"; txlen "2848";
1	sraer114_ss	exon	2271570	2271611	0.186499386375793	-	.	gene_id "ENSRNOG00000063562"; transcript_id "ENSRNOG00000063562_tx_11"; exon_id "1_2271570_2271611_-"; exonnum "1"; txlen "506";
1	sraer114_ss	exon	2271570	2271611	0.145273206229565	-	.	gene_id "ENSRNOG00000063562"; transcript_id "ENSRNOG00000063562_tx_13"; exon_id "1_2271570_2271611_-"; exonnum "1"; txlen "511";
1	sraer114_ss	exon	2271570	2271611	0.186499386375793	-	.	gene_id "ENSRNOG00000063562"; transcript_id "ENSRNOG00000063562_tx_9"; exon_id "1_2271570_2271611_-"; exonnum "1"; txlen "2848";
1	ensembl	exon	2281575	2281897	0	-	.	gene_id "ENSRNOG00000063562"; gene_version "2"; transcript_id "ENSRNOT00000139453"; transcript_version "1"; exon_number "6"; gene_source "ensembl"; gene_biotype "lncRNA"; transcript_source "ensembl"; transcript_biotype "lncRNA"; exon_id "ENSRNOE00000681010"; exon_version "1";
1	ensembl	transcript	2281575	2296632	0	-	.	gene_id "ENSRNOG00000063562"; gene_version "2"; transcript_id "ENSRNOT00000139453"; transcript_version "1"; gene_source "ensembl"; gene_biotype "lncRNA"; transcript_source "ensembl"; transcript_biotype "lncRNA";
1	ensembl	exon	2285303	2285570	0	-	.	gene_id "ENSRNOG00000063562"; gene_version "2"; transcript_id "ENSRNOT00000166844"; transcript_version "1"; exon_number "6"; gene_source "ensembl"; gene_biotype "lncRNA"; transcript_source "ensembl"; transcript_biotype "lncRNA"; exon_id "ENSRNOE00000735091"; exon_version "1"; tag "Ensembl_canonical";
1	ensembl	transcript	2285303	2296632	0	-	.	gene_id "ENSRNOG00000063562"; gene_version "2"; transcript_id "ENSRNOT00000166844"; transcript_version "1"; gene_source "ensembl"; gene_biotype "lncRNA"; transcript_source "ensembl"; transcript_biotype "lncRNA"; tag "Ensembl_canonical";
1	sraer114_ss	exon	2285347	2285454	0.151536777368577	-	.	gene_id "ENSRNOG00000063562"; transcript_id "ENSRNOG00000063562_tx_12"; exon_id "1_2285347_2285454_-"; exonnum "1"; txlen "577";
1	sraer114_ss	exon	2285347	2285454	0.0983183433909721	-	.	gene_id "ENSRNOG00000063562"; transcript_id "ENSRNOG00000063562_tx_14"; exon_id "1_2285347_2285454_-"; exonnum "1"; txlen "572";
1	sraer114_ss	exon	2285347	2285454	1.8561883490615	-	.	gene_id "ENSRNOG00000063562"; transcript_id "ENSRNOG00000063562_tx_2"; exon_id "1_2285347_2285454_-"; exonnum "1"; txlen "2914";
1	sraer114_ss	exon	2285347	2285454	0.547715734946871	-	.	gene_id "ENSRNOG00000063562"; transcript_id "ENSRNOG00000063562_tx_5"; exon_id "1_2285347_2285454_-"; exonnum "1"; txlen "572";
1	sraer114_ss	exon	2285347	2285454	0.385142690746976	-	.	gene_id "ENSRNOG00000063562"; transcript_id "ENSRNOG00000063562_tx_8"; exon_id "1_2285347_2285454_-"; exonnum "1"; txlen "546";
1	ensembl	exon	2285416	2285570	0	-	.	gene_id "ENSRNOG00000063562"; gene_version "2"; transcript_id "ENSRNOT00000109762"; transcript_version "2"; exon_number "7"; gene_source "ensembl"; gene_biotype "lncRNA"; transcript_source "ensembl"; transcript_biotype "lncRNA"; exon_id "ENSRNOE00000796020"; exon_version "1";
1	ensembl	transcript	2285416	2296632	0	-	.	gene_id "ENSRNOG00000063562"; gene_version "2"; transcript_id "ENSRNOT00000109762"; transcript_version "2"; gene_source "ensembl"; gene_biotype "lncRNA"; transcript_source "ensembl"; transcript_biotype "lncRNA";
1	ensembl	exon	2287459	2288008	0	-	.	gene_id "ENSRNOG00000081654"; gene_version "1"; transcript_id "ENSRNOT00000126687"; transcript_version "1"; exon_number "1"; gene_source "ensembl"; gene_biotype "lncRNA"; transcript_source "ensembl"; transcript_biotype "lncRNA"; exon_id "ENSRNOE00000792583"; exon_version "1"; tag "Ensembl_canonical";
1	ensembl	exon	2289741	2289924	0	-	.	gene_id "ENSRNOG00000063562"; gene_version "2"; transcript_id "ENSRNOT00000131028"; transcript_version "1"; exon_number "6"; gene_source "ensembl"; gene_biotype "lncRNA"; transcript_source "ensembl"; transcript_biotype "lncRNA"; exon_id "ENSRNOE00000791920"; exon_version "1";
1	ensembl	exon	2289741	2289924	0	-	.	gene_id "ENSRNOG00000063562"; gene_version "2"; transcript_id "ENSRNOT00000106905"; transcript_version "2"; exon_number "6"; gene_source "ensembl"; gene_biotype "lncRNA"; transcript_source "ensembl"; transcript_biotype "lncRNA"; exon_id "ENSRNOE00000791920"; exon_version "1";
1	ensembl	exon	2289741	2289924	0	-	.	gene_id "ENSRNOG00000063562"; gene_version "2"; transcript_id "ENSRNOT00000139453"; transcript_version "1"; exon_number "5"; gene_source "ensembl"; gene_biotype "lncRNA"; transcript_source "ensembl"; transcript_biotype "lncRNA"; exon_id "ENSRNOE00000791920"; exon_version "1";
1	ensembl	exon	2289741	2289924	0	-	.	gene_id "ENSRNOG00000063562"; gene_version "2"; transcript_id "ENSRNOT00000109762"; transcript_version "2"; exon_number "6"; gene_source "ensembl"; gene_biotype "lncRNA"; transcript_source "ensembl"; transcript_biotype "lncRNA"; exon_id "ENSRNOE00000791920"; exon_version "1";
1	ENSEMBL114_rn	exon	2289741	2289924	0.0910237436851148	-	.	gene_id "ENSRNOG00000063562"; transcript_id "ENSRNOG00000063562_tx_15"; exon_id "1_2289741_2289924_-"; exonnum "1"; txlen "648";
1	ENSEMBL114_rn	exon	2289741	2289924	0.0585003243872902	-	.	gene_id "ENSRNOG00000063562"; transcript_id "ENSRNOG00000063562_tx_16"; exon_id "1_2289741_2289924_-"; exonnum "6"; txlen "5047";
1	ENSEMBL114_rn	exon	2289741	2289924	0.0335712088813427	-	.	gene_id "ENSRNOG00000063562"; transcript_id "ENSRNOG00000063562_tx_17"; exon_id "1_2289741_2289924_-"; exonnum "6"; txlen "5052";
1	ensembl	exon	2289741	2291442	0	-	.	gene_id "ENSRNOG00000063562"; gene_version "2"; transcript_id "ENSRNOT00000166844"; transcript_version "1"; exon_number "5"; gene_source "ensembl"; gene_biotype "lncRNA"; transcript_source "ensembl"; transcript_biotype "lncRNA"; exon_id "ENSRNOE00000819665"; exon_version "1"; tag "Ensembl_canonical";
1	ensembl	exon	2291255	2291442	0	-	.	gene_id "ENSRNOG00000063562"; gene_version "2"; transcript_id "ENSRNOT00000131028"; transcript_version "1"; exon_number "5"; gene_source "ensembl"; gene_biotype "lncRNA"; transcript_source "ensembl"; transcript_biotype "lncRNA"; exon_id "ENSRNOE00000695677"; exon_version "1";
1	ensembl	exon	2291255	2291442	0	-	.	gene_id "ENSRNOG00000063562"; gene_version "2"; transcript_id "ENSRNOT00000106905"; transcript_version "2"; exon_number "5"; gene_source "ensembl"; gene_biotype "lncRNA"; transcript_source "ensembl"; transcript_biotype "lncRNA"; exon_id "ENSRNOE00000695677"; exon_version "1";
1	ensembl	exon	2291255	2291442	0	-	.	gene_id "ENSRNOG00000063562"; gene_version "2"; transcript_id "ENSRNOT00000139453"; transcript_version "1"; exon_number "4"; gene_source "ensembl"; gene_biotype "lncRNA"; transcript_source "ensembl"; transcript_biotype "lncRNA"; exon_id "ENSRNOE00000695677"; exon_version "1";
1	ensembl	exon	2291255	2291442	0	-	.	gene_id "ENSRNOG00000063562"; gene_version "2"; transcript_id "ENSRNOT00000109762"; transcript_version "2"; exon_number "5"; gene_source "ensembl"; gene_biotype "lncRNA"; transcript_source "ensembl"; transcript_biotype "lncRNA"; exon_id "ENSRNOE00000695677"; exon_version "1";
1	ENSEMBL114_rn	exon	2291255	2291442	0.0585003243872902	-	.	gene_id "ENSRNOG00000063562"; transcript_id "ENSRNOG00000063562_tx_16"; exon_id "1_2291255_2291442_-"; exonnum "5"; txlen "5047";
1	ENSEMBL114_rn	exon	2291255	2291442	0.0335712088813427	-	.	gene_id "ENSRNOG00000063562"; transcript_id "ENSRNOG00000063562_tx_17"; exon_id "1_2291255_2291442_-"; exonnum "5"; txlen "5052";
1	ensembl	exon	2291844	2291976	0	-	.	gene_id "ENSRNOG00000063562"; gene_version "2"; transcript_id "ENSRNOT00000131028"; transcript_version "1"; exon_number "4"; gene_source "ensembl"; gene_biotype "lncRNA"; transcript_source "ensembl"; transcript_biotype "lncRNA"; exon_id "ENSRNOE00000766635"; exon_version "1";
1	ensembl	exon	2291844	2291976	0	-	.	gene_id "ENSRNOG00000063562"; gene_version "2"; transcript_id "ENSRNOT00000106905"; transcript_version "2"; exon_number "4"; gene_source "ensembl"; gene_biotype "lncRNA"; transcript_source "ensembl"; transcript_biotype "lncRNA"; exon_id "ENSRNOE00000766635"; exon_version "1";
1	ensembl	exon	2291844	2291976	0	-	.	gene_id "ENSRNOG00000063562"; gene_version "2"; transcript_id "ENSRNOT00000139453"; transcript_version "1"; exon_number "3"; gene_source "ensembl"; gene_biotype "lncRNA"; transcript_source "ensembl"; transcript_biotype "lncRNA"; exon_id "ENSRNOE00000766635"; exon_version "1";
1	ensembl	exon	2291844	2291976	0	-	.	gene_id "ENSRNOG00000063562"; gene_version "2"; transcript_id "ENSRNOT00000166844"; transcript_version "1"; exon_number "4"; gene_source "ensembl"; gene_biotype "lncRNA"; transcript_source "ensembl"; transcript_biotype "lncRNA"; exon_id "ENSRNOE00000766635"; exon_version "1"; tag "Ensembl_canonical";
1	ensembl	exon	2291844	2291976	0	-	.	gene_id "ENSRNOG00000063562"; gene_version "2"; transcript_id "ENSRNOT00000109762"; transcript_version "2"; exon_number "4"; gene_source "ensembl"; gene_biotype "lncRNA"; transcript_source "ensembl"; transcript_biotype "lncRNA"; exon_id "ENSRNOE00000766635"; exon_version "1";
1	ENSEMBL114_rn	exon	2291844	2291976	0.0585003243872902	-	.	gene_id "ENSRNOG00000063562"; transcript_id "ENSRNOG00000063562_tx_16"; exon_id "1_2291844_2291976_-"; exonnum "4"; txlen "5047";
1	ENSEMBL114_rn	exon	2291844	2291976	0.0335712088813427	-	.	gene_id "ENSRNOG00000063562"; transcript_id "ENSRNOG00000063562_tx_17"; exon_id "1_2291844_2291976_-"; exonnum "4"; txlen "5052";
1	ensembl	exon	2292786	2292925	0	-	.	gene_id "ENSRNOG00000063562"; gene_version "2"; transcript_id "ENSRNOT00000131028"; transcript_version "1"; exon_number "3"; gene_source "ensembl"; gene_biotype "lncRNA"; transcript_source "ensembl"; transcript_biotype "lncRNA"; exon_id "ENSRNOE00000704061"; exon_version "1";
1	ensembl	exon	2292786	2292925	0	-	.	gene_id "ENSRNOG00000063562"; gene_version "2"; transcript_id "ENSRNOT00000166844"; transcript_version "1"; exon_number "3"; gene_source "ensembl"; gene_biotype "lncRNA"; transcript_source "ensembl"; transcript_biotype "lncRNA"; exon_id "ENSRNOE00000704061"; exon_version "1"; tag "Ensembl_canonical";
1	ENSEMBL114_rn	exon	2292786	2292925	0.0585003243872902	-	.	gene_id "ENSRNOG00000063562"; transcript_id "ENSRNOG00000063562_tx_16"; exon_id "1_2292786_2292925_-"; exonnum "3"; txlen "5047";
1	ENSEMBL114_rn	exon	2292786	2292925	0.0335712088813427	-	.	gene_id "ENSRNOG00000063562"; transcript_id "ENSRNOG00000063562_tx_17"; exon_id "1_2292786_2292925_-"; exonnum "3"; txlen "5052";
1	ensembl	exon	2292786	2294899	0	-	.	gene_id "ENSRNOG00000063562"; gene_version "2"; transcript_id "ENSRNOT00000139453"; transcript_version "1"; exon_number "2"; gene_source "ensembl"; gene_biotype "lncRNA"; transcript_source "ensembl"; transcript_biotype "lncRNA"; exon_id "ENSRNOE00000630760"; exon_version "2";
1	ensembl	exon	2292786	2294899	0	-	.	gene_id "ENSRNOG00000063562"; gene_version "2"; transcript_id "ENSRNOT00000109762"; transcript_version "2"; exon_number "3"; gene_source "ensembl"; gene_biotype "lncRNA"; transcript_source "ensembl"; transcript_biotype "lncRNA"; exon_id "ENSRNOE00000630760"; exon_version "2";
1	ensembl	exon	2293419	2294899	0	-	.	gene_id "ENSRNOG00000063562"; gene_version "2"; transcript_id "ENSRNOT00000131028"; transcript_version "1"; exon_number "2"; gene_source "ensembl"; gene_biotype "lncRNA"; transcript_source "ensembl"; transcript_biotype "lncRNA"; exon_id "ENSRNOE00000606362"; exon_version "1";
1	ensembl	exon	2293419	2294899	0	-	.	gene_id "ENSRNOG00000063562"; gene_version "2"; transcript_id "ENSRNOT00000106905"; transcript_version "2"; exon_number "3"; gene_source "ensembl"; gene_biotype "lncRNA"; transcript_source "ensembl"; transcript_biotype "lncRNA"; exon_id "ENSRNOE00000606362"; exon_version "1";
1	ensembl	exon	2293419	2294899	0	-	.	gene_id "ENSRNOG00000063562"; gene_version "2"; transcript_id "ENSRNOT00000166844"; transcript_version "1"; exon_number "2"; gene_source "ensembl"; gene_biotype "lncRNA"; transcript_source "ensembl"; transcript_biotype "lncRNA"; exon_id "ENSRNOE00000606362"; exon_version "1"; tag "Ensembl_canonical";
1	ENSEMBL114_rn	exon	2293419	2294899	0.0585003243872902	-	.	gene_id "ENSRNOG00000063562"; transcript_id "ENSRNOG00000063562_tx_16"; exon_id "1_2293419_2294899_-"; exonnum "2"; txlen "5047";
1	ENSEMBL114_rn	exon	2293419	2294899	0.0335712088813427	-	.	gene_id "ENSRNOG00000063562"; transcript_id "ENSRNOG00000063562_tx_17"; exon_id "1_2293419_2294899_-"; exonnum "2"; txlen "5052";
1	ensembl	exon	2295756	2295875	0	-	.	gene_id "ENSRNOG00000063562"; gene_version "2"; transcript_id "ENSRNOT00000106905"; transcript_version "2"; exon_number "2"; gene_source "ensembl"; gene_biotype "lncRNA"; transcript_source "ensembl"; transcript_biotype "lncRNA"; exon_id "ENSRNOE00000686322"; exon_version "1";
1	ensembl	exon	2295756	2295875	0	-	.	gene_id "ENSRNOG00000063562"; gene_version "2"; transcript_id "ENSRNOT00000109762"; transcript_version "2"; exon_number "2"; gene_source "ensembl"; gene_biotype "lncRNA"; transcript_source "ensembl"; transcript_biotype "lncRNA"; exon_id "ENSRNOE00000686322"; exon_version "1";
1	ENSEMBL114_rn	exon	2295756	2295875	0.0335712088813427	-	.	gene_id "ENSRNOG00000063562"; transcript_id "ENSRNOG00000063562_tx_17"; exon_id "1_2295756_2295875_-"; exonnum "1"; txlen "5052";
1	ensembl	exon	2296518	2296632	0	-	.	gene_id "ENSRNOG00000063562"; gene_version "2"; transcript_id "ENSRNOT00000131028"; transcript_version "1"; exon_number "1"; gene_source "ensembl"; gene_biotype "lncRNA"; transcript_source "ensembl"; transcript_biotype "lncRNA"; exon_id "ENSRNOE00000710777"; exon_version "1";
1	ensembl	exon	2296518	2296632	0	-	.	gene_id "ENSRNOG00000063562"; gene_version "2"; transcript_id "ENSRNOT00000106905"; transcript_version "2"; exon_number "1"; gene_source "ensembl"; gene_biotype "lncRNA"; transcript_source "ensembl"; transcript_biotype "lncRNA"; exon_id "ENSRNOE00000710777"; exon_version "1";
1	ensembl	exon	2296518	2296632	0	-	.	gene_id "ENSRNOG00000063562"; gene_version "2"; transcript_id "ENSRNOT00000139453"; transcript_version "1"; exon_number "1"; gene_source "ensembl"; gene_biotype "lncRNA"; transcript_source "ensembl"; transcript_biotype "lncRNA"; exon_id "ENSRNOE00000710777"; exon_version "1";
1	ensembl	exon	2296518	2296632	0	-	.	gene_id "ENSRNOG00000063562"; gene_version "2"; transcript_id "ENSRNOT00000166844"; transcript_version "1"; exon_number "1"; gene_source "ensembl"; gene_biotype "lncRNA"; transcript_source "ensembl"; transcript_biotype "lncRNA"; exon_id "ENSRNOE00000710777"; exon_version "1"; tag "Ensembl_canonical";
1	ensembl	exon	2296518	2296632	0	-	.	gene_id "ENSRNOG00000063562"; gene_version "2"; transcript_id "ENSRNOT00000109762"; transcript_version "2"; exon_number "1"; gene_source "ensembl"; gene_biotype "lncRNA"; transcript_source "ensembl"; transcript_biotype "lncRNA"; exon_id "ENSRNOE00000710777"; exon_version "1";
1	ENSEMBL114_rn	exon	2296518	2296632	0.0585003243872902	-	.	gene_id "ENSRNOG00000063562"; transcript_id "ENSRNOG00000063562_tx_16"; exon_id "1_2296518_2296632_-"; exonnum "1"; txlen "5047";
1	sraer114_ss	exon	2454945	2455049	1.05389031973392	-	.	gene_id "ENSRNOG00000063562"; transcript_id "ENSRNOG00000063562_tx_3"; exon_id "1_2454945_2455049_-"; exonnum "1"; txlen "569";
1	sraer114_ss	exon	2454945	2455049	0.420114407204417	-	.	gene_id "ENSRNOG00000063562"; transcript_id "ENSRNOG00000063562_tx_7"; exon_id "1_2454945_2455049_-"; exonnum "1"; txlen "543";
1	ensembl	exon	2813066	2813134	0	-	.	gene_id "ENSRNOG00000078071"; gene_version "1"; transcript_id "ENSRNOT00000110601"; transcript_version "2"; exon_number "6"; gene_source "ensembl"; gene_biotype "lncRNA"; transcript_source "ensembl"; transcript_biotype "lncRNA"; exon_id "ENSRNOE00000640232"; exon_version "2"; tag "Ensembl_canonical";
1	ensembl	gene	2813066	2840548	0	-	.	gene_id "ENSRNOG00000078071"; gene_version "1"; gene_source "ensembl"; gene_biotype "lncRNA";
1	ensembl	transcript	2813066	2840548	0	-	.	gene_id "ENSRNOG00000078071"; gene_version "1"; transcript_id "ENSRNOT00000110601"; transcript_version "2"; gene_source "ensembl"; gene_biotype "lncRNA"; transcript_source "ensembl"; transcript_biotype "lncRNA"; tag "Ensembl_canonical";
1	sraer114_es	exon	2813457	2813721	0.50259382070957	-	.	gene_id "ENSRNOG00000078071"; transcript_id "ENSRNOG00000078071_tx_3"; exon_id "1_2813457_2813721_-"; exonnum "4"; txlen "569";
1	ensembl	exon	2814137	2814344	0	-	.	gene_id "ENSRNOG00000078071"; gene_version "1"; transcript_id "ENSRNOT00000168517"; transcript_version "1"; exon_number "6"; gene_source "ensembl"; gene_biotype "lncRNA"; transcript_source "ensembl"; transcript_biotype "lncRNA"; exon_id "ENSRNOE00000743880"; exon_version "1";
1	ensembl	transcript	2814137	2840548	0	-	.	gene_id "ENSRNOG00000078071"; gene_version "1"; transcript_id "ENSRNOT00000168517"; transcript_version "1"; gene_source "ensembl"; gene_biotype "lncRNA"; transcript_source "ensembl"; transcript_biotype "lncRNA";
1	ensembl	exon	2814138	2814344	0	-	.	gene_id "ENSRNOG00000078071"; gene_version "1"; transcript_id "ENSRNOT00000140457"; transcript_version "1"; exon_number "7"; gene_source "ensembl"; gene_biotype "lncRNA"; transcript_source "ensembl"; transcript_biotype "lncRNA"; exon_id "ENSRNOE00000743008"; exon_version "1";
1	ensembl	transcript	2814138	2840548	0	-	.	gene_id "ENSRNOG00000078071"; gene_version "1"; transcript_id "ENSRNOT00000140457"; transcript_version "1"; gene_source "ensembl"; gene_biotype "lncRNA"; transcript_source "ensembl"; transcript_biotype "lncRNA";
1	ensembl	exon	2814284	2814344	0	-	.	gene_id "ENSRNOG00000078071"; gene_version "1"; transcript_id "ENSRNOT00000110601"; transcript_version "2"; exon_number "5"; gene_source "ensembl"; gene_biotype "lncRNA"; transcript_source "ensembl"; transcript_biotype "lncRNA"; exon_id "ENSRNOE00000724086"; exon_version "1"; tag "Ensembl_canonical";
1	ENSEMBL114_rn	exon	2814284	2814344	0.50259382070957	-	.	gene_id "ENSRNOG00000078071"; transcript_id "ENSRNOG00000078071_tx_3"; exon_id "1_2814284_2814344_-"; exonnum "3"; txlen "569";
1	ensembl	exon	2814536	2814662	0	-	.	gene_id "ENSRNOG00000078071"; gene_version "1"; transcript_id "ENSRNOT00000110601"; transcript_version "2"; exon_number "4"; gene_source "ensembl"; gene_biotype "lncRNA"; transcript_source "ensembl"; transcript_biotype "lncRNA"; exon_id "ENSRNOE00000801843"; exon_version "1"; tag "Ensembl_canonical";
1	ensembl	exon	2814536	2814662	0	-	.	gene_id "ENSRNOG00000078071"; gene_version "1"; transcript_id "ENSRNOT00000168517"; transcript_version "1"; exon_number "5"; gene_source "ensembl"; gene_biotype "lncRNA"; transcript_source "ensembl"; transcript_biotype "lncRNA"; exon_id "ENSRNOE00000801843"; exon_version "1";
1	ensembl	exon	2814536	2814662	0	-	.	gene_id "ENSRNOG00000078071"; gene_version "1"; transcript_id "ENSRNOT00000140457"; transcript_version "1"; exon_number "6"; gene_source "ensembl"; gene_biotype "lncRNA"; transcript_source "ensembl"; transcript_biotype "lncRNA"; exon_id "ENSRNOE00000801843"; exon_version "1";
1	ENSEMBL114_rn	exon	2814536	2814662	0.50259382070957	-	.	gene_id "ENSRNOG00000078071"; transcript_id "ENSRNOG00000078071_tx_3"; exon_id "1_2814536_2814662_-"; exonnum "2"; txlen "569";
1	ensembl	exon	2818110	2818608	0	-	.	gene_id "ENSRNOG00000078071"; gene_version "1"; transcript_id "ENSRNOT00000163140"; transcript_version "1"; exon_number "4"; gene_source "ensembl"; gene_biotype "lncRNA"; transcript_source "ensembl"; transcript_biotype "lncRNA"; exon_id "ENSRNOE00000730868"; exon_version "1";
1	ensembl	transcript	2818110	2840548	0	-	.	gene_id "ENSRNOG00000078071"; gene_version "1"; transcript_id "ENSRNOT00000163140"; transcript_version "1"; gene_source "ensembl"; gene_biotype "lncRNA"; transcript_source "ensembl"; transcript_biotype "lncRNA";
1	ensembl	exon	2818193	2818362	0	-	.	gene_id "ENSRNOG00000078071"; gene_version "1"; transcript_id "ENSRNOT00000134820"; transcript_version "1"; exon_number "5"; gene_source "ensembl"; gene_biotype "lncRNA"; transcript_source "ensembl"; transcript_biotype "lncRNA"; exon_id "ENSRNOE00000758280"; exon_version "1";
1	ensembl	transcript	2818193	2840548	0	-	.	gene_id "ENSRNOG00000078071"; gene_version "1"; transcript_id "ENSRNOT00000134820"; transcript_version "1"; gene_source "ensembl"; gene_biotype "lncRNA"; transcript_source "ensembl"; transcript_biotype "lncRNA";
1	sraer114_ss	exon	2832162	2832277	0.50259382070957	-	.	gene_id "ENSRNOG00000078071"; transcript_id "ENSRNOG00000078071_tx_3"; exon_id "1_2832162_2832277_-"; exonnum "1"; txlen "569";
1	ensembl	exon	2836413	2836596	0	-	.	gene_id "ENSRNOG00000078071"; gene_version "1"; transcript_id "ENSRNOT00000168517"; transcript_version "1"; exon_number "4"; gene_source "ensembl"; gene_biotype "lncRNA"; transcript_source "ensembl"; transcript_biotype "lncRNA"; exon_id "ENSRNOE00000792760"; exon_version "1";
1	ensembl	exon	2836413	2836601	0	-	.	gene_id "ENSRNOG00000078071"; gene_version "1"; transcript_id "ENSRNOT00000140457"; transcript_version "1"; exon_number "5"; gene_source "ensembl"; gene_biotype "lncRNA"; transcript_source "ensembl"; transcript_biotype "lncRNA"; exon_id "ENSRNOE00000795414"; exon_version "1";
1	ensembl	exon	2836413	2838669	0	-	.	gene_id "ENSRNOG00000078071"; gene_version "1"; transcript_id "ENSRNOT00000110601"; transcript_version "2"; exon_number "3"; gene_source "ensembl"; gene_biotype "lncRNA"; transcript_source "ensembl"; transcript_biotype "lncRNA"; exon_id "ENSRNOE00000636226"; exon_version "2"; tag "Ensembl_canonical";
1	ensembl	exon	2837951	2838137	0	-	.	gene_id "ENSRNOG00000078071"; gene_version "1"; transcript_id "ENSRNOT00000140457"; transcript_version "1"; exon_number "4"; gene_source "ensembl"; gene_biotype "lncRNA"; transcript_source "ensembl"; transcript_biotype "lncRNA"; exon_id "ENSRNOE00000743473"; exon_version "1";
1	ensembl	exon	2837951	2838137	0	-	.	gene_id "ENSRNOG00000078071"; gene_version "1"; transcript_id "ENSRNOT00000134820"; transcript_version "1"; exon_number "4"; gene_source "ensembl"; gene_biotype "lncRNA"; transcript_source "ensembl"; transcript_biotype "lncRNA"; exon_id "ENSRNOE00000743473"; exon_version "1";
1	ensembl	exon	2838537	2838669	0	-	.	gene_id "ENSRNOG00000078071"; gene_version "1"; transcript_id "ENSRNOT00000168517"; transcript_version "1"; exon_number "3"; gene_source "ensembl"; gene_biotype "lncRNA"; transcript_source "ensembl"; transcript_biotype "lncRNA"; exon_id "ENSRNOE00000704067"; exon_version "1";
1	ensembl	exon	2838537	2838669	0	-	.	gene_id "ENSRNOG00000078071"; gene_version "1"; transcript_id "ENSRNOT00000140457"; transcript_version "1"; exon_number "3"; gene_source "ensembl"; gene_biotype "lncRNA"; transcript_source "ensembl"; transcript_biotype "lncRNA"; exon_id "ENSRNOE00000704067"; exon_version "1";
1	ensembl	exon	2838537	2838669	0	-	.	gene_id "ENSRNOG00000078071"; gene_version "1"; transcript_id "ENSRNOT00000163140"; transcript_version "1"; exon_number "3"; gene_source "ensembl"; gene_biotype "lncRNA"; transcript_source "ensembl"; transcript_biotype "lncRNA"; exon_id "ENSRNOE00000704067"; exon_version "1";
1	ensembl	exon	2838537	2838669	0	-	.	gene_id "ENSRNOG00000078071"; gene_version "1"; transcript_id "ENSRNOT00000134820"; transcript_version "1"; exon_number "3"; gene_source "ensembl"; gene_biotype "lncRNA"; transcript_source "ensembl"; transcript_biotype "lncRNA"; exon_id "ENSRNOE00000704067"; exon_version "1";
1	ensembl	exon	2839480	2839619	0	-	.	gene_id "ENSRNOG00000078071"; gene_version "1"; transcript_id "ENSRNOT00000110601"; transcript_version "2"; exon_number "2"; gene_source "ensembl"; gene_biotype "lncRNA"; transcript_source "ensembl"; transcript_biotype "lncRNA"; exon_id "ENSRNOE00000735256"; exon_version "1"; tag "Ensembl_canonical";
1	ensembl	exon	2839480	2839619	0	-	.	gene_id "ENSRNOG00000078071"; gene_version "1"; transcript_id "ENSRNOT00000168517"; transcript_version "1"; exon_number "2"; gene_source "ensembl"; gene_biotype "lncRNA"; transcript_source "ensembl"; transcript_biotype "lncRNA"; exon_id "ENSRNOE00000735256"; exon_version "1";
1	ensembl	exon	2839480	2839619	0	-	.	gene_id "ENSRNOG00000078071"; gene_version "1"; transcript_id "ENSRNOT00000140457"; transcript_version "1"; exon_number "2"; gene_source "ensembl"; gene_biotype "lncRNA"; transcript_source "ensembl"; transcript_biotype "lncRNA"; exon_id "ENSRNOE00000735256"; exon_version "1";
1	ensembl	exon	2839480	2839619	0	-	.	gene_id "ENSRNOG00000078071"; gene_version "1"; transcript_id "ENSRNOT00000163140"; transcript_version "1"; exon_number "2"; gene_source "ensembl"; gene_biotype "lncRNA"; transcript_source "ensembl"; transcript_biotype "lncRNA"; exon_id "ENSRNOE00000735256"; exon_version "1";
1	ensembl	exon	2839480	2839619	0	-	.	gene_id "ENSRNOG00000078071"; gene_version "1"; transcript_id "ENSRNOT00000134820"; transcript_version "1"; exon_number "2"; gene_source "ensembl"; gene_biotype "lncRNA"; transcript_source "ensembl"; transcript_biotype "lncRNA"; exon_id "ENSRNOE00000735256"; exon_version "1";
1	ensembl	exon	2840112	2840548	0	-	.	gene_id "ENSRNOG00000078071"; gene_version "1"; transcript_id "ENSRNOT00000110601"; transcript_version "2"; exon_number "1"; gene_source "ensembl"; gene_biotype "lncRNA"; transcript_source "ensembl"; transcript_biotype "lncRNA"; exon_id "ENSRNOE00000724475"; exon_version "1"; tag "Ensembl_canonical";
1	ensembl	exon	2840112	2840548	0	-	.	gene_id "ENSRNOG00000078071"; gene_version "1"; transcript_id "ENSRNOT00000168517"; transcript_version "1"; exon_number "1"; gene_source "ensembl"; gene_biotype "lncRNA"; transcript_source "ensembl"; transcript_biotype "lncRNA"; exon_id "ENSRNOE00000724475"; exon_version "1";
1	ensembl	exon	2840112	2840548	0	-	.	gene_id "ENSRNOG00000078071"; gene_version "1"; transcript_id "ENSRNOT00000140457"; transcript_version "1"; exon_number "1"; gene_source "ensembl"; gene_biotype "lncRNA"; transcript_source "ensembl"; transcript_biotype "lncRNA"; exon_id "ENSRNOE00000724475"; exon_version "1";
1	ensembl	exon	2840112	2840548	0	-	.	gene_id "ENSRNOG00000078071"; gene_version "1"; transcript_id "ENSRNOT00000163140"; transcript_version "1"; exon_number "1"; gene_source "ensembl"; gene_biotype "lncRNA"; transcript_source "ensembl"; transcript_biotype "lncRNA"; exon_id "ENSRNOE00000724475"; exon_version "1";
1	ensembl	exon	2840112	2840548	0	-	.	gene_id "ENSRNOG00000078071"; gene_version "1"; transcript_id "ENSRNOT00000134820"; transcript_version "1"; exon_number "1"; gene_source "ensembl"; gene_biotype "lncRNA"; transcript_source "ensembl"; transcript_biotype "lncRNA"; exon_id "ENSRNOE00000724475"; exon_version "1";
1	ensembl	three_prime_utr	2844903	2844904	0	-	.	gene_id "ENSRNOG00000088999"; gene_version "1"; transcript_id "ENSRNOT00000165515"; transcript_version "1"; gene_source "ensembl"; gene_biotype "protein_coding"; transcript_source "ensembl"; transcript_biotype "protein_coding"; tag "Ensembl_canonical";
1	ensembl	exon	2844903	2845385	0	-	.	gene_id "ENSRNOG00000088999"; gene_version "1"; transcript_id "ENSRNOT00000165515"; transcript_version "1"; exon_number "2"; gene_source "ensembl"; gene_biotype "protein_coding"; transcript_source "ensembl"; transcript_biotype "protein_coding"; exon_id "ENSRNOE00000780950"; exon_version "1"; tag "Ensembl_canonical";
1	ENSEMBL114_rn	exon	2844903	2845385	0.0403771831710976	-	.	gene_id "ENSRNOG00000088999"; transcript_id "ENSRNOG00000088999_tx_1"; exon_id "1_2844903_2845385_-"; exonnum "3"; txlen "890";
1	ENSEMBL114_rn	exon	2844903	2845385	0.0313486300972967	-	.	gene_id "ENSRNOG00000088999"; transcript_id "ENSRNOG00000088999_tx_2"; exon_id "1_2844903_2845385_-"; exonnum "2"; txlen "559";
1	ENSEMBL114_rn	exon	2844903	2845385	0.0277310642499802	-	.	gene_id "ENSRNOG00000088999"; transcript_id "ENSRNOG00000088999_tx_3"; exon_id "1_2844903_2845385_-"; exonnum "2"; txlen "698";
1	ENSEMBL114_rn	exon	2844903	2845385	0.0139603046833306	-	.	gene_id "ENSRNOG00000088999"; transcript_id "ENSRNOG00000088999_tx_5"; exon_id "1_2844903_2845385_-"; exonnum "3"; txlen "788";
1	ensembl	gene	2844903	2851933	0	-	.	gene_id "ENSRNOG00000088999"; gene_version "1"; gene_source "ensembl"; gene_biotype "protein_coding";
1	ensembl	transcript	2844903	2851933	0	-	.	gene_id "ENSRNOG00000088999"; gene_version "1"; transcript_id "ENSRNOT00000165515"; transcript_version "1"; gene_source "ensembl"; gene_biotype "protein_coding"; transcript_source "ensembl"; transcript_biotype "protein_coding"; tag "Ensembl_canonical";
1	ensembl	CDS	2844905	2845385	0	-	1	gene_id "ENSRNOG00000088999"; gene_version "1"; transcript_id "ENSRNOT00000165515"; transcript_version "1"; exon_number "2"; gene_source "ensembl"; gene_biotype "protein_coding"; transcript_source "ensembl"; transcript_biotype "protein_coding"; protein_id "ENSRNOP00000108209"; protein_version "1"; tag "Ensembl_canonical";
1	sraer114_ss	exon	2845676	2845751	0.0313486300972967	-	.	gene_id "ENSRNOG00000088999"; transcript_id "ENSRNOG00000088999_tx_2"; exon_id "1_2845676_2845751_-"; exonnum "1"; txlen "559";
1	sraer114_mid	exon	2848199	2848390	0.0403771831710976	-	.	gene_id "ENSRNOG00000088999"; transcript_id "ENSRNOG00000088999_tx_1"; exon_id "1_2848199_2848390_-"; exonnum "2"; txlen "890";
1	sraer114_mid	exon	2848199	2848390	0.0139603046833306	-	.	gene_id "ENSRNOG00000088999"; transcript_id "ENSRNOG00000088999_tx_5"; exon_id "1_2848199_2848390_-"; exonnum "2"; txlen "788";
1	sraer114_ss	exon	2849162	2849376	0.0403771831710976	-	.	gene_id "ENSRNOG00000088999"; transcript_id "ENSRNOG00000088999_tx_1"; exon_id "1_2849162_2849376_-"; exonnum "1"; txlen "890";
1	sraer114_ss	exon	2849162	2849376	0.0277310642499802	-	.	gene_id "ENSRNOG00000088999"; transcript_id "ENSRNOG00000088999_tx_3"; exon_id "1_2849162_2849376_-"; exonnum "1"; txlen "698";
1	ensembl	CDS	2851821	2851825	0	-	0	gene_id "ENSRNOG00000088999"; gene_version "1"; transcript_id "ENSRNOT00000165515"; transcript_version "1"; exon_number "1"; gene_source "ensembl"; gene_biotype "protein_coding"; transcript_source "ensembl"; transcript_biotype "protein_coding"; protein_id "ENSRNOP00000108209"; protein_version "1"; tag "Ensembl_canonical";
1	ensembl	exon	2851821	2851933	0	-	.	gene_id "ENSRNOG00000088999"; gene_version "1"; transcript_id "ENSRNOT00000165515"; transcript_version "1"; exon_number "1"; gene_source "ensembl"; gene_biotype "protein_coding"; transcript_source "ensembl"; transcript_biotype "protein_coding"; exon_id "ENSRNOE00000785850"; exon_version "1"; tag "Ensembl_canonical";
1	ENSEMBL114_rn	exon	2851821	2851933	0.0139603046833306	-	.	gene_id "ENSRNOG00000088999"; transcript_id "ENSRNOG00000088999_tx_5"; exon_id "1_2851821_2851933_-"; exonnum "1"; txlen "788";
1	ensembl	five_prime_utr	2851826	2851933	0	-	.	gene_id "ENSRNOG00000088999"; gene_version "1"; transcript_id "ENSRNOT00000165515"; transcript_version "1"; gene_source "ensembl"; gene_biotype "protein_coding"; transcript_source "ensembl"; transcript_biotype "protein_coding"; tag "Ensembl_canonical";
1	ensembl	stop_codon	2874499	2874501	0	-	0	gene_id "ENSRNOG00000084257"; gene_version "1"; transcript_id "ENSRNOT00000124032"; transcript_version "1"; exon_number "6"; gene_name "Vom2r4"; gene_source "ensembl"; gene_biotype "protein_coding"; transcript_name "Vom2r4-201"; transcript_source "ensembl"; transcript_biotype "protein_coding"; tag "Ensembl_canonical";
1	ensembl	exon	2874499	2875382	0	-	.	gene_id "ENSRNOG00000084257"; gene_version "1"; transcript_id "ENSRNOT00000124032"; transcript_version "1"; exon_number "6"; gene_name "Vom2r4"; gene_source "ensembl"; gene_biotype "protein_coding"; transcript_name "Vom2r4-201"; transcript_source "ensembl"; transcript_biotype "protein_coding"; exon_id "ENSRNOE00000705962"; exon_version "1"; tag "Ensembl_canonical";
1	ENSEMBL114_rn	exon	2874499	2875382	0.0515201720456249	-	.	gene_id "ENSRNOG00000084257"; transcript_id "ENSRNOG00000084257_tx_6"; exon_id "1_2874499_2875382_-"; exonnum "5"; txlen "1536";
1	ensembl	gene	2874499	2889566	0	-	.	gene_id "ENSRNOG00000084257"; gene_version "1"; gene_name "Vom2r4"; gene_source "ensembl"; gene_biotype "protein_coding";
1	ensembl	transcript	2874499	2889566	0	-	.	gene_id "ENSRNOG00000084257"; gene_version "1"; transcript_id "ENSRNOT00000124032"; transcript_version "1"; gene_name "Vom2r4"; gene_source "ensembl"; gene_biotype "protein_coding"; transcript_name "Vom2r4-201"; transcript_source "ensembl"; transcript_biotype "protein_coding"; tag "Ensembl_canonical";
1	ensembl	CDS	2874502	2875382	0	-	2	gene_id "ENSRNOG00000084257"; gene_version "1"; transcript_id "ENSRNOT00000124032"; transcript_version "1"; exon_number "6"; gene_name "Vom2r4"; gene_source "ensembl"; gene_biotype "protein_coding"; transcript_name "Vom2r4-201"; transcript_source "ensembl"; transcript_biotype "protein_coding"; protein_id "ENSRNOP00000103607"; protein_version "1"; tag "Ensembl_canonical";
1	ensembl	exon	2876535	2876658	0	-	.	gene_id "ENSRNOG00000084257"; gene_version "1"; transcript_id "ENSRNOT00000124032"; transcript_version "1"; exon_number "5"; gene_name "Vom2r4"; gene_source "ensembl"; gene_biotype "protein_coding"; transcript_name "Vom2r4-201"; transcript_source "ensembl"; transcript_biotype "protein_coding"; exon_id "ENSRNOE00000691388"; exon_version "1"; tag "Ensembl_canonical";
1	ensembl	CDS	2876535	2876658	0	-	0	gene_id "ENSRNOG00000084257"; gene_version "1"; transcript_id "ENSRNOT00000124032"; transcript_version "1"; exon_number "5"; gene_name "Vom2r4"; gene_source "ensembl"; gene_biotype "protein_coding"; transcript_name "Vom2r4-201"; transcript_source "ensembl"; transcript_biotype "protein_coding"; protein_id "ENSRNOP00000103607"; protein_version "1"; tag "Ensembl_canonical";
1	ENSEMBL114_rn	exon	2876535	2876658	0.0515201720456249	-	.	gene_id "ENSRNOG00000084257"; transcript_id "ENSRNOG00000084257_tx_6"; exon_id "1_2876535_2876658_-"; exonnum "4"; txlen "1536";
1	sraer114_mid	exon	2884144	2884247	0.0515201720456249	-	.	gene_id "ENSRNOG00000084257"; transcript_id "ENSRNOG00000084257_tx_6"; exon_id "1_2884144_2884247_-"; exonnum "3"; txlen "1536";
1	ensembl	exon	2884144	2884368	0	-	.	gene_id "ENSRNOG00000084257"; gene_version "1"; transcript_id "ENSRNOT00000124032"; transcript_version "1"; exon_number "4"; gene_name "Vom2r4"; gene_source "ensembl"; gene_biotype "protein_coding"; transcript_name "Vom2r4-201"; transcript_source "ensembl"; transcript_biotype "protein_coding"; exon_id "ENSRNOE00000806551"; exon_version "1"; tag "Ensembl_canonical";
1	ensembl	CDS	2884144	2884368	0	-	0	gene_id "ENSRNOG00000084257"; gene_version "1"; transcript_id "ENSRNOT00000124032"; transcript_version "1"; exon_number "4"; gene_name "Vom2r4"; gene_source "ensembl"; gene_biotype "protein_coding"; transcript_name "Vom2r4-201"; transcript_source "ensembl"; transcript_biotype "protein_coding"; protein_id "ENSRNOP00000103607"; protein_version "1"; tag "Ensembl_canonical";
1	ensembl	exon	2885325	2886128	0	-	.	gene_id "ENSRNOG00000084257"; gene_version "1"; transcript_id "ENSRNOT00000124032"; transcript_version "1"; exon_number "3"; gene_name "Vom2r4"; gene_source "ensembl"; gene_biotype "protein_coding"; transcript_name "Vom2r4-201"; transcript_source "ensembl"; transcript_biotype "protein_coding"; exon_id "ENSRNOE00000681785"; exon_version "1"; tag "Ensembl_canonical";
1	ensembl	CDS	2885325	2886128	0	-	0	gene_id "ENSRNOG00000084257"; gene_version "1"; transcript_id "ENSRNOT00000124032"; transcript_version "1"; exon_number "3"; gene_name "Vom2r4"; gene_source "ensembl"; gene_biotype "protein_coding"; transcript_name "Vom2r4-201"; transcript_source "ensembl"; transcript_biotype "protein_coding"; protein_id "ENSRNOP00000103607"; protein_version "1"; tag "Ensembl_canonical";
1	ensembl	exon	2886516	2886798	0	-	.	gene_id "ENSRNOG00000084257"; gene_version "1"; transcript_id "ENSRNOT00000124032"; transcript_version "1"; exon_number "2"; gene_name "Vom2r4"; gene_source "ensembl"; gene_biotype "protein_coding"; transcript_name "Vom2r4-201"; transcript_source "ensembl"; transcript_biotype "protein_coding"; exon_id "ENSRNOE00000774366"; exon_version "1"; tag "Ensembl_canonical";
1	ensembl	CDS	2886516	2886798	0	-	1	gene_id "ENSRNOG00000084257"; gene_version "1"; transcript_id "ENSRNOT00000124032"; transcript_version "1"; exon_number "2"; gene_name "Vom2r4"; gene_source "ensembl"; gene_biotype "protein_coding"; transcript_name "Vom2r4-201"; transcript_source "ensembl"; transcript_biotype "protein_coding"; protein_id "ENSRNOP00000103607"; protein_version "1"; tag "Ensembl_canonical";
1	ENSEMBL114_rn	exon	2886516	2886798	0.0849368265973538	-	.	gene_id "ENSRNOG00000084257"; transcript_id "ENSRNOG00000084257_tx_4"; exon_id "1_2886516_2886798_-"; exonnum "3"; txlen "581";
1	ENSEMBL114_rn	exon	2886516	2886798	0.0515201720456249	-	.	gene_id "ENSRNOG00000084257"; transcript_id "ENSRNOG00000084257_tx_6"; exon_id "1_2886516_2886798_-"; exonnum "2"; txlen "1536";
1	sraer114_mid	exon	2889361	2889501	0.0849368265973538	-	.	gene_id "ENSRNOG00000084257"; transcript_id "ENSRNOG00000084257_tx_4"; exon_id "1_2889361_2889501_-"; exonnum "2"; txlen "581";
1	sraer114_mid	exon	2889361	2889501	0.0515201720456249	-	.	gene_id "ENSRNOG00000084257"; transcript_id "ENSRNOG00000084257_tx_6"; exon_id "1_2889361_2889501_-"; exonnum "1"; txlen "1536";
1	ensembl	exon	2889361	2889566	0	-	.	gene_id "ENSRNOG00000084257"; gene_version "1"; transcript_id "ENSRNOT00000124032"; transcript_version "1"; exon_number "1"; gene_name "Vom2r4"; gene_source "ensembl"; gene_biotype "protein_coding"; transcript_name "Vom2r4-201"; transcript_source "ensembl"; transcript_biotype "protein_coding"; exon_id "ENSRNOE00000724239"; exon_version "1"; tag "Ensembl_canonical";
1	ensembl	CDS	2889361	2889566	0	-	0	gene_id "ENSRNOG00000084257"; gene_version "1"; transcript_id "ENSRNOT00000124032"; transcript_version "1"; exon_number "1"; gene_name "Vom2r4"; gene_source "ensembl"; gene_biotype "protein_coding"; transcript_name "Vom2r4-201"; transcript_source "ensembl"; transcript_biotype "protein_coding"; protein_id "ENSRNOP00000103607"; protein_version "1"; tag "Ensembl_canonical";
1	ensembl	start_codon	2889564	2889566	0	-	0	gene_id "ENSRNOG00000084257"; gene_version "1"; transcript_id "ENSRNOT00000124032"; transcript_version "1"; exon_number "1"; gene_name "Vom2r4"; gene_source "ensembl"; gene_biotype "protein_coding"; transcript_name "Vom2r4-201"; transcript_source "ensembl"; transcript_biotype "protein_coding"; tag "Ensembl_canonical";
1	sraer114_mid	exon	2914642	2914798	0.0849368265973538	-	.	gene_id "ENSRNOG00000084257"; transcript_id "ENSRNOG00000084257_tx_4"; exon_id "1_2914642_2914798_-"; exonnum "1"; txlen "581";
1	sraer114_es	exon	3098042	3098213	0.0305186294917858	-	.	gene_id "sraer114_gene_42537"; transcript_id "sraer114_gene_42537_tx_1"; exon_id "1_3098042_3098213_-"; exonnum "3"; txlen "1857";
1	sraer114_es	exon	3098140	3098216	0.0216933890171257	-	.	gene_id "sraer114_gene_42537"; transcript_id "sraer114_gene_42537_tx_2"; exon_id "1_3098140_3098216_-"; exonnum "3"; txlen "1762";
1	sraer114_mid	exon	3101070	3101294	0.0305186294917858	-	.	gene_id "sraer114_gene_42537"; transcript_id "sraer114_gene_42537_tx_1"; exon_id "1_3101070_3101294_-"; exonnum "2"; txlen "1857";
1	sraer114_mid	exon	3101070	3101294	0.0216933890171257	-	.	gene_id "sraer114_gene_42537"; transcript_id "sraer114_gene_42537_tx_2"; exon_id "1_3101070_3101294_-"; exonnum "2"; txlen "1762";
1	sraer114_ss	exon	3102150	3103609	0.0305186294917858	-	.	gene_id "sraer114_gene_42537"; transcript_id "sraer114_gene_42537_tx_1"; exon_id "1_3102150_3103609_-"; exonnum "1"; txlen "1857";
1	sraer114_ss	exon	3102150	3103609	0.0216933890171257	-	.	gene_id "sraer114_gene_42537"; transcript_id "sraer114_gene_42537_tx_2"; exon_id "1_3102150_3103609_-"; exonnum "1"; txlen "1762";
1	sraer114_es	exon	3119525	3119927	0.0108466945085629	-	.	gene_id "ENSRNOG00000069337"; transcript_id "ENSRNOG00000069337_tx_6"; exon_id "1_3119525_3119927_-"; exonnum "7"; txlen "1265";
1	sraer114_mid	exon	3120143	3120369	0.0108466945085629	-	.	gene_id "ENSRNOG00000069337"; transcript_id "ENSRNOG00000069337_tx_6"; exon_id "1_3120143_3120369_-"; exonnum "6"; txlen "1265";
1	ensembl	gene	3128300	3128421	0	-	.	gene_id "ENSRNOG00000061806"; gene_version "3"; gene_name "LOC120100385"; gene_source "ensembl"; gene_biotype "snoRNA";
1	ensembl	transcript	3128300	3128421	0	-	.	gene_id "ENSRNOG00000061806"; gene_version "3"; transcript_id "ENSRNOT00000077178"; transcript_version "3"; gene_name "LOC120100385"; gene_source "ensembl"; gene_biotype "snoRNA"; transcript_name "LOC120100385-201"; transcript_source "ensembl"; transcript_biotype "snoRNA"; tag "Ensembl_canonical";
1	ensembl	exon	3128300	3128421	0	-	.	gene_id "ENSRNOG00000061806"; gene_version "3"; transcript_id "ENSRNOT00000077178"; transcript_version "3"; exon_number "1"; gene_name "LOC120100385"; gene_source "ensembl"; gene_biotype "snoRNA"; transcript_name "LOC120100385-201"; transcript_source "ensembl"; transcript_biotype "snoRNA"; exon_id "ENSRNOE00000535313"; exon_version "2"; tag "Ensembl_canonical";
1	ensembl	stop_codon	3146453	3146455	0	-	0	gene_id "ENSRNOG00000069337"; gene_version "2"; transcript_id "ENSRNOT00000110291"; transcript_version "2"; exon_number "4"; gene_source "ensembl"; gene_biotype "protein_coding"; transcript_source "ensembl"; transcript_biotype "protein_coding"; tag "Ensembl_canonical";
1	ensembl	exon	3146453	3146630	0	-	.	gene_id "ENSRNOG00000069337"; gene_version "2"; transcript_id "ENSRNOT00000110291"; transcript_version "2"; exon_number "4"; gene_source "ensembl"; gene_biotype "protein_coding"; transcript_source "ensembl"; transcript_biotype "protein_coding"; exon_id "ENSRNOE00000661584"; exon_version "1"; tag "Ensembl_canonical";
1	ensembl	gene	3146453	3148700	0	-	.	gene_id "ENSRNOG00000069337"; gene_version "2"; gene_source "ensembl"; gene_biotype "protein_coding";
1	ensembl	transcript	3146453	3148700	0	-	.	gene_id "ENSRNOG00000069337"; gene_version "2"; transcript_id "ENSRNOT00000110291"; transcript_version "2"; gene_source "ensembl"; gene_biotype "protein_coding"; transcript_source "ensembl"; transcript_biotype "protein_coding"; tag "Ensembl_canonical";
1	ensembl	CDS	3146456	3146630	0	-	1	gene_id "ENSRNOG00000069337"; gene_version "2"; transcript_id "ENSRNOT00000110291"; transcript_version "2"; exon_number "4"; gene_source "ensembl"; gene_biotype "protein_coding"; transcript_source "ensembl"; transcript_biotype "protein_coding"; protein_id "ENSRNOP00000095696"; protein_version "1"; tag "Ensembl_canonical";
1	sraer114_mid	exon	3146491	3146639	0.0108466945085629	-	.	gene_id "ENSRNOG00000069337"; transcript_id "ENSRNOG00000069337_tx_6"; exon_id "1_3146491_3146639_-"; exonnum "5"; txlen "1265";
1	ensembl	exon	3147196	3147463	0	-	.	gene_id "ENSRNOG00000069337"; gene_version "2"; transcript_id "ENSRNOT00000110291"; transcript_version "2"; exon_number "3"; gene_source "ensembl"; gene_biotype "protein_coding"; transcript_source "ensembl"; transcript_biotype "protein_coding"; exon_id "ENSRNOE00000642516"; exon_version "1"; tag "Ensembl_canonical";
1	ensembl	CDS	3147196	3147463	0	-	2	gene_id "ENSRNOG00000069337"; gene_version "2"; transcript_id "ENSRNOT00000110291"; transcript_version "2"; exon_number "3"; gene_source "ensembl"; gene_biotype "protein_coding"; transcript_source "ensembl"; transcript_biotype "protein_coding"; protein_id "ENSRNOP00000095696"; protein_version "1"; tag "Ensembl_canonical";
1	ensembl	exon	3147726	3148048	0	-	.	gene_id "ENSRNOG00000069337"; gene_version "2"; transcript_id "ENSRNOT00000110291"; transcript_version "2"; exon_number "2"; gene_source "ensembl"; gene_biotype "protein_coding"; transcript_source "ensembl"; transcript_biotype "protein_coding"; exon_id "ENSRNOE00000647870"; exon_version "1"; tag "Ensembl_canonical";
1	ensembl	CDS	3147726	3148048	0	-	1	gene_id "ENSRNOG00000069337"; gene_version "2"; transcript_id "ENSRNOT00000110291"; transcript_version "2"; exon_number "2"; gene_source "ensembl"; gene_biotype "protein_coding"; transcript_source "ensembl"; transcript_biotype "protein_coding"; protein_id "ENSRNOP00000095696"; protein_version "1"; tag "Ensembl_canonical";
1	ensembl	exon	3148654	3148700	0	-	.	gene_id "ENSRNOG00000069337"; gene_version "2"; transcript_id "ENSRNOT00000110291"; transcript_version "2"; exon_number "1"; gene_source "ensembl"; gene_biotype "protein_coding"; transcript_source "ensembl"; transcript_biotype "protein_coding"; exon_id "ENSRNOE00000593652"; exon_version "1"; tag "Ensembl_canonical";
1	ensembl	CDS	3148654	3148700	0	-	0	gene_id "ENSRNOG00000069337"; gene_version "2"; transcript_id "ENSRNOT00000110291"; transcript_version "2"; exon_number "1"; gene_source "ensembl"; gene_biotype "protein_coding"; transcript_source "ensembl"; transcript_biotype "protein_coding"; protein_id "ENSRNOP00000095696"; protein_version "1"; tag "Ensembl_canonical";
1	sraer114_mid	exon	3149145	3149278	0.0108466945085629	-	.	gene_id "ENSRNOG00000069337"; transcript_id "ENSRNOG00000069337_tx_6"; exon_id "1_3149145_3149278_-"; exonnum "4"; txlen "1265";
1	sraer114_mid	exon	3149579	3149681	0.0108466945085629	-	.	gene_id "ENSRNOG00000069337"; transcript_id "ENSRNOG00000069337_tx_6"; exon_id "1_3149579_3149681_-"; exonnum "3"; txlen "1265";
1	sraer114_es	exon	3164689	3165070	0.214667654285244	-	.	gene_id "ENSRNOG00000069337"; transcript_id "ENSRNOG00000069337_tx_3"; exon_id "1_3164689_3165070_-"; exonnum "2"; txlen "592";
1	sraer114_es	exon	3164689	3165070	0.0934911049515632	-	.	gene_id "ENSRNOG00000069337"; transcript_id "ENSRNOG00000069337_tx_5"; exon_id "1_3164689_3165070_-"; exonnum "2"; txlen "515";
1	sraer114_ss	exon	3165972	3166181	0.214667654285244	-	.	gene_id "ENSRNOG00000069337"; transcript_id "ENSRNOG00000069337_tx_3"; exon_id "1_3165972_3166181_-"; exonnum "1"; txlen "592";
1	sraer114_ss	exon	3166061	3166193	0.0934911049515632	-	.	gene_id "ENSRNOG00000069337"; transcript_id "ENSRNOG00000069337_tx_5"; exon_id "1_3166061_3166193_-"; exonnum "1"; txlen "515";
1	ensembl	gene	3170454	3172578	0	-	.	gene_id "ENSRNOG00000071550"; gene_version "1"; gene_source "ensembl"; gene_biotype "lncRNA";
1	ensembl	transcript	3170454	3172578	0	-	.	gene_id "ENSRNOG00000071550"; gene_version "1"; transcript_id "ENSRNOT00000163426"; transcript_version "1"; gene_source "ensembl"; gene_biotype "lncRNA"; transcript_source "ensembl"; transcript_biotype "lncRNA"; tag "Ensembl_canonical";
1	ensembl	exon	3170454	3172578	0	-	.	gene_id "ENSRNOG00000071550"; gene_version "1"; transcript_id "ENSRNOT00000163426"; transcript_version "1"; exon_number "1"; gene_source "ensembl"; gene_biotype "lncRNA"; transcript_source "ensembl"; transcript_biotype "lncRNA"; exon_id "ENSRNOE00000764992"; exon_version "1"; tag "Ensembl_canonical";
1	sraer114_mid	exon	3175338	3175467	0.0108466945085629	-	.	gene_id "ENSRNOG00000069337"; transcript_id "ENSRNOG00000069337_tx_6"; exon_id "1_3175338_3175467_-"; exonnum "2"; txlen "1265";
1	sraer114_ss	exon	3175750	3175868	0.0108466945085629	-	.	gene_id "ENSRNOG00000069337"; transcript_id "ENSRNOG00000069337_tx_6"; exon_id "1_3175750_3175868_-"; exonnum "1"; txlen "1265";
1	sraer114_es	exon	3194321	3194398	0.262559417050725	-	.	gene_id "ENSRNOG00000075350"; transcript_id "ENSRNOG00000075350_tx_2"; exon_id "1_3194321_3194398_-"; exonnum "3"; txlen "541";
1	ensembl	three_prime_utr	3195042	3195926	0	-	.	gene_id "ENSRNOG00000042852"; gene_version "4"; transcript_id "ENSRNOT00000062030"; transcript_version "5"; gene_name "H60al"; gene_source "ensembl"; gene_biotype "protein_coding"; transcript_name "H60al-201"; transcript_source "ensembl"; transcript_biotype "protein_coding"; tag "Ensembl_canonical";
1	ensembl	exon	3195042	3196087	0	-	.	gene_id "ENSRNOG00000042852"; gene_version "4"; transcript_id "ENSRNOT00000062030"; transcript_version "5"; exon_number "5"; gene_name "H60al"; gene_source "ensembl"; gene_biotype "protein_coding"; transcript_name "H60al-201"; transcript_source "ensembl"; transcript_biotype "protein_coding"; exon_id "ENSRNOE00000746880"; exon_version "1"; tag "Ensembl_canonical";
1	ENSEMBL114_rn	exon	3195042	3196087	1.03959182445502	-	.	gene_id "ENSRNOG00000042852"; transcript_id "ENSRNOG00000042852_tx_2"; exon_id "1_3195042_3196087_-"; exonnum "5"; txlen "1970";
1	ensembl	gene	3195042	3198828	0	-	.	gene_id "ENSRNOG00000042852"; gene_version "4"; gene_name "H60al"; gene_source "ensembl"; gene_biotype "protein_coding";
1	ensembl	transcript	3195042	3198828	0	-	.	gene_id "ENSRNOG00000042852"; gene_version "4"; transcript_id "ENSRNOT00000062030"; transcript_version "5"; gene_name "H60al"; gene_source "ensembl"; gene_biotype "protein_coding"; transcript_name "H60al-201"; transcript_source "ensembl"; transcript_biotype "protein_coding"; tag "Ensembl_canonical";
1	ensembl	stop_codon	3195927	3195929	0	-	0	gene_id "ENSRNOG00000042852"; gene_version "4"; transcript_id "ENSRNOT00000062030"; transcript_version "5"; exon_number "5"; gene_name "H60al"; gene_source "ensembl"; gene_biotype "protein_coding"; transcript_name "H60al-201"; transcript_source "ensembl"; transcript_biotype "protein_coding"; tag "Ensembl_canonical";
1	ensembl	CDS	3195930	3196087	0	-	2	gene_id "ENSRNOG00000042852"; gene_version "4"; transcript_id "ENSRNOT00000062030"; transcript_version "5"; exon_number "5"; gene_name "H60al"; gene_source "ensembl"; gene_biotype "protein_coding"; transcript_name "H60al-201"; transcript_source "ensembl"; transcript_biotype "protein_coding"; protein_id "ENSRNOP00000058735"; protein_version "5"; tag "Ensembl_canonical";
1	ensembl	exon	3196231	3196497	0	-	.	gene_id "ENSRNOG00000042852"; gene_version "4"; transcript_id "ENSRNOT00000062030"; transcript_version "5"; exon_number "4"; gene_name "H60al"; gene_source "ensembl"; gene_biotype "protein_coding"; transcript_name "H60al-201"; transcript_source "ensembl"; transcript_biotype "protein_coding"; exon_id "ENSRNOE00000477559"; exon_version "3"; tag "Ensembl_canonical";
1	ensembl	CDS	3196231	3196497	0	-	2	gene_id "ENSRNOG00000042852"; gene_version "4"; transcript_id "ENSRNOT00000062030"; transcript_version "5"; exon_number "4"; gene_name "H60al"; gene_source "ensembl"; gene_biotype "protein_coding"; transcript_name "H60al-201"; transcript_source "ensembl"; transcript_biotype "protein_coding"; protein_id "ENSRNOP00000058735"; protein_version "5"; tag "Ensembl_canonical";
1	ENSEMBL114_rn	exon	3196231	3196497	1.03959182445502	-	.	gene_id "ENSRNOG00000042852"; transcript_id "ENSRNOG00000042852_tx_2"; exon_id "1_3196231_3196497_-"; exonnum "4"; txlen "1970";
1	ensembl	exon	3196763	3196996	0	-	.	gene_id "ENSRNOG00000042852"; gene_version "4"; transcript_id "ENSRNOT00000062030"; transcript_version "5"; exon_number "3"; gene_name "H60al"; gene_source "ensembl"; gene_biotype "protein_coding"; transcript_name "H60al-201"; transcript_source "ensembl"; transcript_biotype "protein_coding"; exon_id "ENSRNOE00000447162"; exon_version "3"; tag "Ensembl_canonical";
1	ensembl	CDS	3196763	3196996	0	-	2	gene_id "ENSRNOG00000042852"; gene_version "4"; transcript_id "ENSRNOT00000062030"; transcript_version "5"; exon_number "3"; gene_name "H60al"; gene_source "ensembl"; gene_biotype "protein_coding"; transcript_name "H60al-201"; transcript_source "ensembl"; transcript_biotype "protein_coding"; protein_id "ENSRNOP00000058735"; protein_version "5"; tag "Ensembl_canonical";
1	ENSEMBL114_rn	exon	3196763	3196996	1.03959182445502	-	.	gene_id "ENSRNOG00000042852"; transcript_id "ENSRNOG00000042852_tx_2"; exon_id "1_3196763_3196996_-"; exonnum "3"; txlen "1970";
1	ensembl	CDS	3198107	3198197	0	-	0	gene_id "ENSRNOG00000042852"; gene_version "4"; transcript_id "ENSRNOT00000062030"; transcript_version "5"; exon_number "2"; gene_name "H60al"; gene_source "ensembl"; gene_biotype "protein_coding"; transcript_name "H60al-201"; transcript_source "ensembl"; transcript_biotype "protein_coding"; protein_id "ENSRNOP00000058735"; protein_version "5"; tag "Ensembl_canonical";
1	ensembl	exon	3198107	3198237	0	-	.	gene_id "ENSRNOG00000042852"; gene_version "4"; transcript_id "ENSRNOT00000062030"; transcript_version "5"; exon_number "2"; gene_name "H60al"; gene_source "ensembl"; gene_biotype "protein_coding"; transcript_name "H60al-201"; transcript_source "ensembl"; transcript_biotype "protein_coding"; exon_id "ENSRNOE00000795313"; exon_version "1"; tag "Ensembl_canonical";
1	sraer114_mid	exon	3198107	3198240	1.03959182445502	-	.	gene_id "ENSRNOG00000042852"; transcript_id "ENSRNOG00000042852_tx_2"; exon_id "1_3198107_3198240_-"; exonnum "2"; txlen "1970";
1	ensembl	start_codon	3198195	3198197	0	-	0	gene_id "ENSRNOG00000042852"; gene_version "4"; transcript_id "ENSRNOT00000062030"; transcript_version "5"; exon_number "2"; gene_name "H60al"; gene_source "ensembl"; gene_biotype "protein_coding"; transcript_name "H60al-201"; transcript_source "ensembl"; transcript_biotype "protein_coding"; tag "Ensembl_canonical";
1	ensembl	five_prime_utr	3198198	3198237	0	-	.	gene_id "ENSRNOG00000042852"; gene_version "4"; transcript_id "ENSRNOT00000062030"; transcript_version "5"; gene_name "H60al"; gene_source "ensembl"; gene_biotype "protein_coding"; transcript_name "H60al-201"; transcript_source "ensembl"; transcript_biotype "protein_coding"; tag "Ensembl_canonical";
1	ensembl	exon	3198540	3198828	0	-	.	gene_id "ENSRNOG00000042852"; gene_version "4"; transcript_id "ENSRNOT00000062030"; transcript_version "5"; exon_number "1"; gene_name "H60al"; gene_source "ensembl"; gene_biotype "protein_coding"; transcript_name "H60al-201"; transcript_source "ensembl"; transcript_biotype "protein_coding"; exon_id "ENSRNOE00000793311"; exon_version "1"; tag "Ensembl_canonical";
1	ensembl	five_prime_utr	3198540	3198828	0	-	.	gene_id "ENSRNOG00000042852"; gene_version "4"; transcript_id "ENSRNOT00000062030"; transcript_version "5"; gene_name "H60al"; gene_source "ensembl"; gene_biotype "protein_coding"; transcript_name "H60al-201"; transcript_source "ensembl"; transcript_biotype "protein_coding"; tag "Ensembl_canonical";
1	ENSEMBL114_rn	exon	3198540	3198828	1.03959182445502	-	.	gene_id "ENSRNOG00000042852"; transcript_id "ENSRNOG00000042852_tx_2"; exon_id "1_3198540_3198828_-"; exonnum "1"; txlen "1970";
1	sraer114_es	exon	3201921	3202582	0.0134692065274387	-	.	gene_id "sraer114_gene_34759_2"; transcript_id "sraer114_gene_34759_2_tx_1"; exon_id "1_3201921_3202582_-"; exonnum "3"; txlen "1097";
1	sraer114_mid	exon	3204767	3204871	0.0134692065274387	-	.	gene_id "sraer114_gene_34759_2"; transcript_id "sraer114_gene_34759_2_tx_1"; exon_id "1_3204767_3204871_-"; exonnum "2"; txlen "1097";
1	sraer114_mid	exon	3205731	3206060	0.0134692065274387	-	.	gene_id "sraer114_gene_34759_2"; transcript_id "sraer114_gene_34759_2_tx_1"; exon_id "1_3205731_3206060_-"; exonnum "1"; txlen "1097";
1	ensembl	three_prime_utr	3208467	3209331	0	-	.	gene_id "ENSRNOG00000063217"; gene_version "2"; transcript_id "ENSRNOT00000101208"; transcript_version "2"; gene_name "Raet1ll1"; gene_source "ensembl"; gene_biotype "protein_coding"; transcript_name "Raet1ll1-201"; transcript_source "ensembl"; transcript_biotype "protein_coding"; tag "Ensembl_canonical";
1	ensembl	exon	3208467	3209398	0	-	.	gene_id "ENSRNOG00000063217"; gene_version "2"; transcript_id "ENSRNOT00000101208"; transcript_version "2"; exon_number "6"; gene_name "Raet1ll1"; gene_source "ensembl"; gene_biotype "protein_coding"; transcript_name "Raet1ll1-201"; transcript_source "ensembl"; transcript_biotype "protein_coding"; exon_id "ENSRNOE00000629843"; exon_version "2"; tag "Ensembl_canonical";
1	ensembl	gene	3208467	3214519	0	-	.	gene_id "ENSRNOG00000063217"; gene_version "2"; gene_name "Raet1ll1"; gene_source "ensembl"; gene_biotype "protein_coding";
1	ensembl	transcript	3208467	3214519	0	-	.	gene_id "ENSRNOG00000063217"; gene_version "2"; transcript_id "ENSRNOT00000101208"; transcript_version "2"; gene_name "Raet1ll1"; gene_source "ensembl"; gene_biotype "protein_coding"; transcript_name "Raet1ll1-201"; transcript_source "ensembl"; transcript_biotype "protein_coding"; tag "Ensembl_canonical";
1	ensembl	stop_codon	3209332	3209334	0	-	0	gene_id "ENSRNOG00000063217"; gene_version "2"; transcript_id "ENSRNOT00000101208"; transcript_version "2"; exon_number "6"; gene_name "Raet1ll1"; gene_source "ensembl"; gene_biotype "protein_coding"; transcript_name "Raet1ll1-201"; transcript_source "ensembl"; transcript_biotype "protein_coding"; tag "Ensembl_canonical";
1	ensembl	CDS	3209335	3209398	0	-	1	gene_id "ENSRNOG00000063217"; gene_version "2"; transcript_id "ENSRNOT00000101208"; transcript_version "2"; exon_number "6"; gene_name "Raet1ll1"; gene_source "ensembl"; gene_biotype "protein_coding"; transcript_name "Raet1ll1-201"; transcript_source "ensembl"; transcript_biotype "protein_coding"; protein_id "ENSRNOP00000095629"; protein_version "1"; tag "Ensembl_canonical";
1	ensembl	exon	3210050	3210191	0	-	.	gene_id "ENSRNOG00000063217"; gene_version "2"; transcript_id "ENSRNOT00000101208"; transcript_version "2"; exon_number "5"; gene_name "Raet1ll1"; gene_source "ensembl"; gene_biotype "protein_coding"; transcript_name "Raet1ll1-201"; transcript_source "ensembl"; transcript_biotype "protein_coding"; exon_id "ENSRNOE00000624558"; exon_version "1"; tag "Ensembl_canonical";
1	ensembl	CDS	3210050	3210191	0	-	2	gene_id "ENSRNOG00000063217"; gene_version "2"; transcript_id "ENSRNOT00000101208"; transcript_version "2"; exon_number "5"; gene_name "Raet1ll1"; gene_source "ensembl"; gene_biotype "protein_coding"; transcript_name "Raet1ll1-201"; transcript_source "ensembl"; transcript_biotype "protein_coding"; protein_id "ENSRNOP00000095629"; protein_version "1"; tag "Ensembl_canonical";
1	ensembl	exon	3210777	3210929	0	-	.	gene_id "ENSRNOG00000063217"; gene_version "2"; transcript_id "ENSRNOT00000101208"; transcript_version "2"; exon_number "4"; gene_name "Raet1ll1"; gene_source "ensembl"; gene_biotype "protein_coding"; transcript_name "Raet1ll1-201"; transcript_source "ensembl"; transcript_biotype "protein_coding"; exon_id "ENSRNOE00000604183"; exon_version "1"; tag "Ensembl_canonical";
1	ensembl	CDS	3210777	3210929	0	-	2	gene_id "ENSRNOG00000063217"; gene_version "2"; transcript_id "ENSRNOT00000101208"; transcript_version "2"; exon_number "4"; gene_name "Raet1ll1"; gene_source "ensembl"; gene_biotype "protein_coding"; transcript_name "Raet1ll1-201"; transcript_source "ensembl"; transcript_biotype "protein_coding"; protein_id "ENSRNOP00000095629"; protein_version "1"; tag "Ensembl_canonical";
1	ensembl	exon	3211489	3211752	0	-	.	gene_id "ENSRNOG00000063217"; gene_version "2"; transcript_id "ENSRNOT00000101208"; transcript_version "2"; exon_number "3"; gene_name "Raet1ll1"; gene_source "ensembl"; gene_biotype "protein_coding"; transcript_name "Raet1ll1-201"; transcript_source "ensembl"; transcript_biotype "protein_coding"; exon_id "ENSRNOE00000597237"; exon_version "1"; tag "Ensembl_canonical";
1	ensembl	CDS	3211489	3211752	0	-	2	gene_id "ENSRNOG00000063217"; gene_version "2"; transcript_id "ENSRNOT00000101208"; transcript_version "2"; exon_number "3"; gene_name "Raet1ll1"; gene_source "ensembl"; gene_biotype "protein_coding"; transcript_name "Raet1ll1-201"; transcript_source "ensembl"; transcript_biotype "protein_coding"; protein_id "ENSRNOP00000095629"; protein_version "1"; tag "Ensembl_canonical";
1	ensembl	exon	3212015	3212275	0	-	.	gene_id "ENSRNOG00000063217"; gene_version "2"; transcript_id "ENSRNOT00000101208"; transcript_version "2"; exon_number "2"; gene_name "Raet1ll1"; gene_source "ensembl"; gene_biotype "protein_coding"; transcript_name "Raet1ll1-201"; transcript_source "ensembl"; transcript_biotype "protein_coding"; exon_id "ENSRNOE00000643105"; exon_version "1"; tag "Ensembl_canonical";
1	ensembl	CDS	3212015	3212275	0	-	2	gene_id "ENSRNOG00000063217"; gene_version "2"; transcript_id "ENSRNOT00000101208"; transcript_version "2"; exon_number "2"; gene_name "Raet1ll1"; gene_source "ensembl"; gene_biotype "protein_coding"; transcript_name "Raet1ll1-201"; transcript_source "ensembl"; transcript_biotype "protein_coding"; protein_id "ENSRNOP00000095629"; protein_version "1"; tag "Ensembl_canonical";
1	ensembl	CDS	3214174	3214489	0	-	0	gene_id "ENSRNOG00000063217"; gene_version "2"; transcript_id "ENSRNOT00000101208"; transcript_version "2"; exon_number "1"; gene_name "Raet1ll1"; gene_source "ensembl"; gene_biotype "protein_coding"; transcript_name "Raet1ll1-201"; transcript_source "ensembl"; transcript_biotype "protein_coding"; protein_id "ENSRNOP00000095629"; protein_version "1"; tag "Ensembl_canonical";
1	ensembl	exon	3214174	3214519	0	-	.	gene_id "ENSRNOG00000063217"; gene_version "2"; transcript_id "ENSRNOT00000101208"; transcript_version "2"; exon_number "1"; gene_name "Raet1ll1"; gene_source "ensembl"; gene_biotype "protein_coding"; transcript_name "Raet1ll1-201"; transcript_source "ensembl"; transcript_biotype "protein_coding"; exon_id "ENSRNOE00000605093"; exon_version "2"; tag "Ensembl_canonical";
1	ensembl	start_codon	3214487	3214489	0	-	0	gene_id "ENSRNOG00000063217"; gene_version "2"; transcript_id "ENSRNOT00000101208"; transcript_version "2"; exon_number "1"; gene_name "Raet1ll1"; gene_source "ensembl"; gene_biotype "protein_coding"; transcript_name "Raet1ll1-201"; transcript_source "ensembl"; transcript_biotype "protein_coding"; tag "Ensembl_canonical";
1	ensembl	five_prime_utr	3214490	3214519	0	-	.	gene_id "ENSRNOG00000063217"; gene_version "2"; transcript_id "ENSRNOT00000101208"; transcript_version "2"; gene_name "Raet1ll1"; gene_source "ensembl"; gene_biotype "protein_coding"; transcript_name "Raet1ll1-201"; transcript_source "ensembl"; transcript_biotype "protein_coding"; tag "Ensembl_canonical";
1	ensembl	exon	3223114	3223165	0	-	.	gene_id "ENSRNOG00000087037"; gene_version "1"; transcript_id "ENSRNOT00000157098"; transcript_version "1"; exon_number "3"; gene_source "ensembl"; gene_biotype "lncRNA"; transcript_source "ensembl"; transcript_biotype "lncRNA"; exon_id "ENSRNOE00000733973"; exon_version "1"; tag "Ensembl_canonical";
1	ensembl	transcript	3223114	3249653	0	-	.	gene_id "ENSRNOG00000087037"; gene_version "1"; transcript_id "ENSRNOT00000157098"; transcript_version "1"; gene_source "ensembl"; gene_biotype "lncRNA"; transcript_source "ensembl"; transcript_biotype "lncRNA"; tag "Ensembl_canonical";
1	ensembl	gene	3223114	3249734	0	-	.	gene_id "ENSRNOG00000087037"; gene_version "1"; gene_source "ensembl"; gene_biotype "lncRNA";
1	ensembl	exon	3246611	3246730	0	-	.	gene_id "ENSRNOG00000087037"; gene_version "1"; transcript_id "ENSRNOT00000157098"; transcript_version "1"; exon_number "2"; gene_source "ensembl"; gene_biotype "lncRNA"; transcript_source "ensembl"; transcript_biotype "lncRNA"; exon_id "ENSRNOE00000686740"; exon_version "1"; tag "Ensembl_canonical";
1	ensembl	exon	3248373	3248458	0	-	.	gene_id "ENSRNOG00000087037"; gene_version "1"; transcript_id "ENSRNOT00000130452"; transcript_version "1"; exon_number "2"; gene_source "ensembl"; gene_biotype "lncRNA"; transcript_source "ensembl"; transcript_biotype "lncRNA"; exon_id "ENSRNOE00000756599"; exon_version "1";
1	ensembl	transcript	3248373	3249734	0	-	.	gene_id "ENSRNOG00000087037"; gene_version "1"; transcript_id "ENSRNOT00000130452"; transcript_version "1"; gene_source "ensembl"; gene_biotype "lncRNA"; transcript_source "ensembl"; transcript_biotype "lncRNA";
1	ensembl	exon	3249478	3249653	0	-	.	gene_id "ENSRNOG00000087037"; gene_version "1"; transcript_id "ENSRNOT00000157098"; transcript_version "1"; exon_number "1"; gene_source "ensembl"; gene_biotype "lncRNA"; transcript_source "ensembl"; transcript_biotype "lncRNA"; exon_id "ENSRNOE00000700504"; exon_version "1"; tag "Ensembl_canonical";
1	ensembl	exon	3249478	3249734	0	-	.	gene_id "ENSRNOG00000087037"; gene_version "1"; transcript_id "ENSRNOT00000130452"; transcript_version "1"; exon_number "1"; gene_source "ensembl"; gene_biotype "lncRNA"; transcript_source "ensembl"; transcript_biotype "lncRNA"; exon_id "ENSRNOE00000819438"; exon_version "1";
1	ensembl	exon	3266671	3267127	0	-	.	gene_id "ENSRNOG00000078911"; gene_version "1"; transcript_id "ENSRNOT00000122318"; transcript_version "1"; exon_number "2"; gene_source "ensembl"; gene_biotype "lncRNA"; transcript_source "ensembl"; transcript_biotype "lncRNA"; exon_id "ENSRNOE00000740595"; exon_version "1"; tag "Ensembl_canonical";
1	ensembl	gene	3266671	3268424	0	-	.	gene_id "ENSRNOG00000078911"; gene_version "1"; gene_source "ensembl"; gene_biotype "lncRNA";
1	ensembl	transcript	3266671	3268424	0	-	.	gene_id "ENSRNOG00000078911"; gene_version "1"; transcript_id "ENSRNOT00000122318"; transcript_version "1"; gene_source "ensembl"; gene_biotype "lncRNA"; transcript_source "ensembl"; transcript_biotype "lncRNA"; tag "Ensembl_canonical";
1	ensembl	exon	3267245	3268424	0	-	.	gene_id "ENSRNOG00000078911"; gene_version "1"; transcript_id "ENSRNOT00000122318"; transcript_version "1"; exon_number "1"; gene_source "ensembl"; gene_biotype "lncRNA"; transcript_source "ensembl"; transcript_biotype "lncRNA"; exon_id "ENSRNOE00000728401"; exon_version "1"; tag "Ensembl_canonical";
1	ensembl	exon	3269897	3269976	0	-	.	gene_id "ENSRNOG00000081158"; gene_version "1"; transcript_id "ENSRNOT00000136124"; transcript_version "1"; exon_number "3"; gene_source "ensembl"; gene_biotype "lncRNA"; transcript_source "ensembl"; transcript_biotype "lncRNA"; exon_id "ENSRNOE00000783284"; exon_version "1"; tag "Ensembl_canonical";
1	ensembl	gene	3269897	3272864	0	-	.	gene_id "ENSRNOG00000081158"; gene_version "1"; gene_source "ensembl"; gene_biotype "lncRNA";
1	ensembl	transcript	3269897	3272864	0	-	.	gene_id "ENSRNOG00000081158"; gene_version "1"; transcript_id "ENSRNOT00000136124"; transcript_version "1"; gene_source "ensembl"; gene_biotype "lncRNA"; transcript_source "ensembl"; transcript_biotype "lncRNA"; tag "Ensembl_canonical";
1	ensembl	exon	3271187	3271337	0	-	.	gene_id "ENSRNOG00000081158"; gene_version "1"; transcript_id "ENSRNOT00000136124"; transcript_version "1"; exon_number "2"; gene_source "ensembl"; gene_biotype "lncRNA"; transcript_source "ensembl"; transcript_biotype "lncRNA"; exon_id "ENSRNOE00000809632"; exon_version "1"; tag "Ensembl_canonical";
1	ensembl	exon	3272793	3272864	0	-	.	gene_id "ENSRNOG00000081158"; gene_version "1"; transcript_id "ENSRNOT00000136124"; transcript_version "1"; exon_number "1"; gene_source "ensembl"; gene_biotype "lncRNA"; transcript_source "ensembl"; transcript_biotype "lncRNA"; exon_id "ENSRNOE00000764919"; exon_version "1"; tag "Ensembl_canonical";
1	ensembl	three_prime_utr	3293033	3294033	0	-	.	gene_id "ENSRNOG00000071074"; gene_version "2"; transcript_id "ENSRNOT00000115533"; transcript_version "2"; gene_name "H60bl1"; gene_source "ensembl"; gene_biotype "protein_coding"; transcript_name "H60bl1-201"; transcript_source "ensembl"; transcript_biotype "protein_coding"; tag "Ensembl_canonical";
1	ensembl	exon	3293033	3294108	0	-	.	gene_id "ENSRNOG00000071074"; gene_version "2"; transcript_id "ENSRNOT00000115533"; transcript_version "2"; exon_number "6"; gene_name "H60bl1"; gene_source "ensembl"; gene_biotype "protein_coding"; transcript_name "H60bl1-201"; transcript_source "ensembl"; transcript_biotype "protein_coding"; exon_id "ENSRNOE00000757736"; exon_version "1"; tag "Ensembl_canonical";
1	ENSEMBL114_rn	exon	3293033	3294108	0.137350330224531	-	.	gene_id "ENSRNOG00000071074"; transcript_id "ENSRNOG00000071074_tx_2"; exon_id "1_3293033_3294108_-"; exonnum "6"; txlen "1944";
1	ensembl	gene	3293033	3302064	0	-	.	gene_id "ENSRNOG00000071074"; gene_version "2"; gene_name "H60bl1"; gene_source "ensembl"; gene_biotype "protein_coding";
1	ensembl	transcript	3293033	3302064	0	-	.	gene_id "ENSRNOG00000071074"; gene_version "2"; transcript_id "ENSRNOT00000115533"; transcript_version "2"; gene_name "H60bl1"; gene_source "ensembl"; gene_biotype "protein_coding"; transcript_name "H60bl1-201"; transcript_source "ensembl"; transcript_biotype "protein_coding"; tag "Ensembl_canonical";
1	ensembl	stop_codon	3294034	3294036	0	-	0	gene_id "ENSRNOG00000071074"; gene_version "2"; transcript_id "ENSRNOT00000115533"; transcript_version "2"; exon_number "6"; gene_name "H60bl1"; gene_source "ensembl"; gene_biotype "protein_coding"; transcript_name "H60bl1-201"; transcript_source "ensembl"; transcript_biotype "protein_coding"; tag "Ensembl_canonical";
1	ensembl	CDS	3294037	3294108	0	-	0	gene_id "ENSRNOG00000071074"; gene_version "2"; transcript_id "ENSRNOT00000115533"; transcript_version "2"; exon_number "6"; gene_name "H60bl1"; gene_source "ensembl"; gene_biotype "protein_coding"; transcript_name "H60bl1-201"; transcript_source "ensembl"; transcript_biotype "protein_coding"; protein_id "ENSRNOP00000087753"; protein_version "2"; tag "Ensembl_canonical";
1	ensembl	exon	3295531	3295739	0	-	.	gene_id "ENSRNOG00000071074"; gene_version "2"; transcript_id "ENSRNOT00000115533"; transcript_version "2"; exon_number "5"; gene_name "H60bl1"; gene_source "ensembl"; gene_biotype "protein_coding"; transcript_name "H60bl1-201"; transcript_source "ensembl"; transcript_biotype "protein_coding"; exon_id "ENSRNOE00000727087"; exon_version "1"; tag "Ensembl_canonical";
1	ensembl	CDS	3295531	3295739	0	-	2	gene_id "ENSRNOG00000071074"; gene_version "2"; transcript_id "ENSRNOT00000115533"; transcript_version "2"; exon_number "5"; gene_name "H60bl1"; gene_source "ensembl"; gene_biotype "protein_coding"; transcript_name "H60bl1-201"; transcript_source "ensembl"; transcript_biotype "protein_coding"; protein_id "ENSRNOP00000087753"; protein_version "2"; tag "Ensembl_canonical";
1	ENSEMBL114_rn	exon	3295531	3295739	0.137350330224531	-	.	gene_id "ENSRNOG00000071074"; transcript_id "ENSRNOG00000071074_tx_2"; exon_id "1_3295531_3295739_-"; exonnum "5"; txlen "1944";
1	ensembl	exon	3296878	3297144	0	-	.	gene_id "ENSRNOG00000071074"; gene_version "2"; transcript_id "ENSRNOT00000115533"; transcript_version "2"; exon_number "4"; gene_name "H60bl1"; gene_source "ensembl"; gene_biotype "protein_coding"; transcript_name "H60bl1-201"; transcript_source "ensembl"; transcript_biotype "protein_coding"; exon_id "ENSRNOE00000650126"; exon_version "2"; tag "Ensembl_canonical";
1	ensembl	CDS	3296878	3297144	0	-	2	gene_id "ENSRNOG00000071074"; gene_version "2"; transcript_id "ENSRNOT00000115533"; transcript_version "2"; exon_number "4"; gene_name "H60bl1"; gene_source "ensembl"; gene_biotype "protein_coding"; transcript_name "H60bl1-201"; transcript_source "ensembl"; transcript_biotype "protein_coding"; protein_id "ENSRNOP00000087753"; protein_version "2"; tag "Ensembl_canonical";
1	ENSEMBL114_rn	exon	3296878	3297144	0.137350330224531	-	.	gene_id "ENSRNOG00000071074"; transcript_id "ENSRNOG00000071074_tx_2"; exon_id "1_3296878_3297144_-"; exonnum "4"; txlen "1944";
1	ensembl	exon	3297409	3297639	0	-	.	gene_id "ENSRNOG00000071074"; gene_version "2"; transcript_id "ENSRNOT00000115533"; transcript_version "2"; exon_number "3"; gene_name "H60bl1"; gene_source "ensembl"; gene_biotype "protein_coding"; transcript_name "H60bl1-201"; transcript_source "ensembl"; transcript_biotype "protein_coding"; exon_id "ENSRNOE00000662287"; exon_version "2"; tag "Ensembl_canonical";
1	ensembl	CDS	3297409	3297639	0	-	2	gene_id "ENSRNOG00000071074"; gene_version "2"; transcript_id "ENSRNOT00000115533"; transcript_version "2"; exon_number "3"; gene_name "H60bl1"; gene_source "ensembl"; gene_biotype "protein_coding"; transcript_name "H60bl1-201"; transcript_source "ensembl"; transcript_biotype "protein_coding"; protein_id "ENSRNOP00000087753"; protein_version "2"; tag "Ensembl_canonical";
1	ENSEMBL114_rn	exon	3297409	3297639	0.137350330224531	-	.	gene_id "ENSRNOG00000071074"; transcript_id "ENSRNOG00000071074_tx_2"; exon_id "1_3297409_3297639_-"; exonnum "3"; txlen "1944";
1	ensembl	CDS	3301523	3301613	0	-	0	gene_id "ENSRNOG00000071074"; gene_version "2"; transcript_id "ENSRNOT00000115533"; transcript_version "2"; exon_number "2"; gene_name "H60bl1"; gene_source "ensembl"; gene_biotype "protein_coding"; transcript_name "H60bl1-201"; transcript_source "ensembl"; transcript_biotype "protein_coding"; protein_id "ENSRNOP00000087753"; protein_version "2"; tag "Ensembl_canonical";
1	ensembl	exon	3301523	3301653	0	-	.	gene_id "ENSRNOG00000071074"; gene_version "2"; transcript_id "ENSRNOT00000115533"; transcript_version "2"; exon_number "2"; gene_name "H60bl1"; gene_source "ensembl"; gene_biotype "protein_coding"; transcript_name "H60bl1-201"; transcript_source "ensembl"; transcript_biotype "protein_coding"; exon_id "ENSRNOE00000621171"; exon_version "2"; tag "Ensembl_canonical";
1	ENSEMBL114_rn	exon	3301523	3301653	0.137350330224531	-	.	gene_id "ENSRNOG00000071074"; transcript_id "ENSRNOG00000071074_tx_2"; exon_id "1_3301523_3301653_-"; exonnum "2"; txlen "1944";
1	ensembl	start_codon	3301611	3301613	0	-	0	gene_id "ENSRNOG00000071074"; gene_version "2"; transcript_id "ENSRNOT00000115533"; transcript_version "2"; exon_number "2"; gene_name "H60bl1"; gene_source "ensembl"; gene_biotype "protein_coding"; transcript_name "H60bl1-201"; transcript_source "ensembl"; transcript_biotype "protein_coding"; tag "Ensembl_canonical";
1	ensembl	five_prime_utr	3301614	3301653	0	-	.	gene_id "ENSRNOG00000071074"; gene_version "2"; transcript_id "ENSRNOT00000115533"; transcript_version "2"; gene_name "H60bl1"; gene_source "ensembl"; gene_biotype "protein_coding"; transcript_name "H60bl1-201"; transcript_source "ensembl"; transcript_biotype "protein_coding"; tag "Ensembl_canonical";
1	sraer114_ss	exon	3301954	3301983	0.137350330224531	-	.	gene_id "ENSRNOG00000071074"; transcript_id "ENSRNOG00000071074_tx_2"; exon_id "1_3301954_3301983_-"; exonnum "1"; txlen "1944";
1	ensembl	exon	3302025	3302064	0	-	.	gene_id "ENSRNOG00000071074"; gene_version "2"; transcript_id "ENSRNOT00000115533"; transcript_version "2"; exon_number "1"; gene_name "H60bl1"; gene_source "ensembl"; gene_biotype "protein_coding"; transcript_name "H60bl1-201"; transcript_source "ensembl"; transcript_biotype "protein_coding"; exon_id "ENSRNOE00000674278"; exon_version "1"; tag "Ensembl_canonical";
1	ensembl	five_prime_utr	3302025	3302064	0	-	.	gene_id "ENSRNOG00000071074"; gene_version "2"; transcript_id "ENSRNOT00000115533"; transcript_version "2"; gene_name "H60bl1"; gene_source "ensembl"; gene_biotype "protein_coding"; transcript_name "H60bl1-201"; transcript_source "ensembl"; transcript_biotype "protein_coding"; tag "Ensembl_canonical";
1	ensembl	exon	3324246	3324569	0	-	.	gene_id "ENSRNOG00000075350"; gene_version "1"; transcript_id "ENSRNOT00000122086"; transcript_version "1"; exon_number "6"; gene_source "ensembl"; gene_biotype "lncRNA"; transcript_source "ensembl"; transcript_biotype "lncRNA"; exon_id "ENSRNOE00000752058"; exon_version "1"; tag "Ensembl_canonical";
1	ENSEMBL114_rn	exon	3324246	3324569	0.294325966309936	-	.	gene_id "ENSRNOG00000075350"; transcript_id "ENSRNOG00000075350_tx_1"; exon_id "1_3324246_3324569_-"; exonnum "9"; txlen "2025";
1	ENSEMBL114_rn	exon	3324246	3324569	0.0147092869253423	-	.	gene_id "ENSRNOG00000075350"; transcript_id "ENSRNOG00000075350_tx_10"; exon_id "1_3324246_3324569_-"; exonnum "8"; txlen "1923";
1	ENSEMBL114_rn	exon	3324246	3324569	0.00513615506246812	-	.	gene_id "ENSRNOG00000075350"; transcript_id "ENSRNOG00000075350_tx_11"; exon_id "1_3324246_3324569_-"; exonnum "11"; txlen "2232";
1	ENSEMBL114_rn	exon	3324246	3324569	0.184652952155329	-	.	gene_id "ENSRNOG00000075350"; transcript_id "ENSRNOG00000075350_tx_3"; exon_id "1_3324246_3324569_-"; exonnum "8"; txlen "1514";
1	ENSEMBL114_rn	exon	3324246	3324569	0.14064236057969	-	.	gene_id "ENSRNOG00000075350"; transcript_id "ENSRNOG00000075350_tx_4"; exon_id "1_3324246_3324569_-"; exonnum "10"; txlen "1795";
1	ENSEMBL114_rn	exon	3324246	3324569	0.136807327077722	-	.	gene_id "ENSRNOG00000075350"; transcript_id "ENSRNOG00000075350_tx_5"; exon_id "1_3324246_3324569_-"; exonnum "7"; txlen "1412";
1	ENSEMBL114_rn	exon	3324246	3324569	0.132503360527316	-	.	gene_id "ENSRNOG00000075350"; transcript_id "ENSRNOG00000075350_tx_6"; exon_id "1_3324246_3324569_-"; exonnum "9"; txlen "1693";
1	ENSEMBL114_rn	exon	3324246	3324569	0.0637436275469487	-	.	gene_id "ENSRNOG00000075350"; transcript_id "ENSRNOG00000075350_tx_7"; exon_id "1_3324246_3324569_-"; exonnum "8"; txlen "1832";
1	ensembl	gene	3324246	3412997	0	-	.	gene_id "ENSRNOG00000075350"; gene_version "1"; gene_source "ensembl"; gene_biotype "lncRNA";
1	ensembl	transcript	3324246	3412997	0	-	.	gene_id "ENSRNOG00000075350"; gene_version "1"; transcript_id "ENSRNOT00000122086"; transcript_version "1"; gene_source "ensembl"; gene_biotype "lncRNA"; transcript_source "ensembl"; transcript_biotype "lncRNA"; tag "Ensembl_canonical";
1	ensembl	exon	3325433	3325624	0	-	.	gene_id "ENSRNOG00000075350"; gene_version "1"; transcript_id "ENSRNOT00000096350"; transcript_version "2"; exon_number "3"; gene_source "ensembl"; gene_biotype "lncRNA"; transcript_source "ensembl"; transcript_biotype "lncRNA"; exon_id "ENSRNOE00000816510"; exon_version "1";
1	ensembl	transcript	3325433	3326613	0	-	.	gene_id "ENSRNOG00000075350"; gene_version "1"; transcript_id "ENSRNOT00000096350"; transcript_version "2"; gene_source "ensembl"; gene_biotype "lncRNA"; transcript_source "ensembl"; transcript_biotype "lncRNA";
1	ensembl	exon	3326007	3326202	0	-	.	gene_id "ENSRNOG00000075350"; gene_version "1"; transcript_id "ENSRNOT00000096350"; transcript_version "2"; exon_number "2"; gene_source "ensembl"; gene_biotype "lncRNA"; transcript_source "ensembl"; transcript_biotype "lncRNA"; exon_id "ENSRNOE00000815196"; exon_version "1";
1	ENSEMBL114_rn	exon	3326007	3326202	0.294325966309936	-	.	gene_id "ENSRNOG00000075350"; transcript_id "ENSRNOG00000075350_tx_1"; exon_id "1_3326007_3326202_-"; exonnum "8"; txlen "2025";
1	ENSEMBL114_rn	exon	3326007	3326202	0.0147092869253423	-	.	gene_id "ENSRNOG00000075350"; transcript_id "ENSRNOG00000075350_tx_10"; exon_id "1_3326007_3326202_-"; exonnum "7"; txlen "1923";
1	ENSEMBL114_rn	exon	3326007	3326202	0.00513615506246812	-	.	gene_id "ENSRNOG00000075350"; transcript_id "ENSRNOG00000075350_tx_11"; exon_id "1_3326007_3326202_-"; exonnum "10"; txlen "2232";
1	ENSEMBL114_rn	exon	3326007	3326202	0.262559417050725	-	.	gene_id "ENSRNOG00000075350"; transcript_id "ENSRNOG00000075350_tx_2"; exon_id "1_3326007_3326202_-"; exonnum "2"; txlen "541";
1	ENSEMBL114_rn	exon	3326007	3326202	0.184652952155329	-	.	gene_id "ENSRNOG00000075350"; transcript_id "ENSRNOG00000075350_tx_3"; exon_id "1_3326007_3326202_-"; exonnum "7"; txlen "1514";
1	ENSEMBL114_rn	exon	3326007	3326202	0.14064236057969	-	.	gene_id "ENSRNOG00000075350"; transcript_id "ENSRNOG00000075350_tx_4"; exon_id "1_3326007_3326202_-"; exonnum "9"; txlen "1795";
1	ENSEMBL114_rn	exon	3326007	3326202	0.136807327077722	-	.	gene_id "ENSRNOG00000075350"; transcript_id "ENSRNOG00000075350_tx_5"; exon_id "1_3326007_3326202_-"; exonnum "6"; txlen "1412";
1	ENSEMBL114_rn	exon	3326007	3326202	0.132503360527316	-	.	gene_id "ENSRNOG00000075350"; transcript_id "ENSRNOG00000075350_tx_6"; exon_id "1_3326007_3326202_-"; exonnum "8"; txlen "1693";
1	ENSEMBL114_rn	exon	3326007	3326202	0.0637436275469487	-	.	gene_id "ENSRNOG00000075350"; transcript_id "ENSRNOG00000075350_tx_7"; exon_id "1_3326007_3326202_-"; exonnum "7"; txlen "1832";
1	ensembl	exon	3326007	3326612	0	-	.	gene_id "ENSRNOG00000075350"; gene_version "1"; transcript_id "ENSRNOT00000122086"; transcript_version "1"; exon_number "5"; gene_source "ensembl"; gene_biotype "lncRNA"; transcript_source "ensembl"; transcript_biotype "lncRNA"; exon_id "ENSRNOE00000710821"; exon_version "1"; tag "Ensembl_canonical";
1	sraer114_mid	exon	3326346	3326612	0.294325966309936	-	.	gene_id "ENSRNOG00000075350"; transcript_id "ENSRNOG00000075350_tx_1"; exon_id "1_3326346_3326612_-"; exonnum "7"; txlen "2025";
1	sraer114_mid	exon	3326346	3326612	0.0147092869253423	-	.	gene_id "ENSRNOG00000075350"; transcript_id "ENSRNOG00000075350_tx_10"; exon_id "1_3326346_3326612_-"; exonnum "6"; txlen "1923";
1	sraer114_mid	exon	3326346	3326612	0.00513615506246812	-	.	gene_id "ENSRNOG00000075350"; transcript_id "ENSRNOG00000075350_tx_11"; exon_id "1_3326346_3326612_-"; exonnum "9"; txlen "2232";
1	sraer114_mid	exon	3326346	3326612	0.262559417050725	-	.	gene_id "ENSRNOG00000075350"; transcript_id "ENSRNOG00000075350_tx_2"; exon_id "1_3326346_3326612_-"; exonnum "1"; txlen "541";
1	sraer114_mid	exon	3326346	3326612	0.184652952155329	-	.	gene_id "ENSRNOG00000075350"; transcript_id "ENSRNOG00000075350_tx_3"; exon_id "1_3326346_3326612_-"; exonnum "6"; txlen "1514";
1	sraer114_mid	exon	3326346	3326612	0.14064236057969	-	.	gene_id "ENSRNOG00000075350"; transcript_id "ENSRNOG00000075350_tx_4"; exon_id "1_3326346_3326612_-"; exonnum "8"; txlen "1795";
1	sraer114_mid	exon	3326346	3326612	0.136807327077722	-	.	gene_id "ENSRNOG00000075350"; transcript_id "ENSRNOG00000075350_tx_5"; exon_id "1_3326346_3326612_-"; exonnum "5"; txlen "1412";
1	sraer114_mid	exon	3326346	3326612	0.132503360527316	-	.	gene_id "ENSRNOG00000075350"; transcript_id "ENSRNOG00000075350_tx_6"; exon_id "1_3326346_3326612_-"; exonnum "7"; txlen "1693";
1	sraer114_mid	exon	3326346	3326612	0.0637436275469487	-	.	gene_id "ENSRNOG00000075350"; transcript_id "ENSRNOG00000075350_tx_7"; exon_id "1_3326346_3326612_-"; exonnum "6"; txlen "1832";
1	ensembl	exon	3326346	3326613	0	-	.	gene_id "ENSRNOG00000075350"; gene_version "1"; transcript_id "ENSRNOT00000096350"; transcript_version "2"; exon_number "1"; gene_source "ensembl"; gene_biotype "lncRNA"; transcript_source "ensembl"; transcript_biotype "lncRNA"; exon_id "ENSRNOE00000650457"; exon_version "2";
1	ensembl	exon	3326871	3327090	0	-	.	gene_id "ENSRNOG00000075350"; gene_version "1"; transcript_id "ENSRNOT00000122086"; transcript_version "1"; exon_number "4"; gene_source "ensembl"; gene_biotype "lncRNA"; transcript_source "ensembl"; transcript_biotype "lncRNA"; exon_id "ENSRNOE00000811774"; exon_version "1"; tag "Ensembl_canonical";
1	ENSEMBL114_rn	exon	3326871	3327090	0.294325966309936	-	.	gene_id "ENSRNOG00000075350"; transcript_id "ENSRNOG00000075350_tx_1"; exon_id "1_3326871_3327090_-"; exonnum "6"; txlen "2025";
1	ENSEMBL114_rn	exon	3326871	3327090	0.0147092869253423	-	.	gene_id "ENSRNOG00000075350"; transcript_id "ENSRNOG00000075350_tx_10"; exon_id "1_3326871_3327090_-"; exonnum "5"; txlen "1923";
1	ENSEMBL114_rn	exon	3326871	3327090	0.00513615506246812	-	.	gene_id "ENSRNOG00000075350"; transcript_id "ENSRNOG00000075350_tx_11"; exon_id "1_3326871_3327090_-"; exonnum "8"; txlen "2232";
1	ENSEMBL114_rn	exon	3326871	3327090	0.184652952155329	-	.	gene_id "ENSRNOG00000075350"; transcript_id "ENSRNOG00000075350_tx_3"; exon_id "1_3326871_3327090_-"; exonnum "5"; txlen "1514";
1	ENSEMBL114_rn	exon	3326871	3327090	0.14064236057969	-	.	gene_id "ENSRNOG00000075350"; transcript_id "ENSRNOG00000075350_tx_4"; exon_id "1_3326871_3327090_-"; exonnum "7"; txlen "1795";
1	ENSEMBL114_rn	exon	3326871	3327090	0.136807327077722	-	.	gene_id "ENSRNOG00000075350"; transcript_id "ENSRNOG00000075350_tx_5"; exon_id "1_3326871_3327090_-"; exonnum "4"; txlen "1412";
1	ENSEMBL114_rn	exon	3326871	3327090	0.132503360527316	-	.	gene_id "ENSRNOG00000075350"; transcript_id "ENSRNOG00000075350_tx_6"; exon_id "1_3326871_3327090_-"; exonnum "6"; txlen "1693";
1	ENSEMBL114_rn	exon	3326871	3327090	0.0637436275469487	-	.	gene_id "ENSRNOG00000075350"; transcript_id "ENSRNOG00000075350_tx_7"; exon_id "1_3326871_3327090_-"; exonnum "5"; txlen "1832";
1	ensembl	exon	3326873	3327090	0	-	.	gene_id "ENSRNOG00000075350"; gene_version "1"; transcript_id "ENSRNOT00000146838"; transcript_version "1"; exon_number "3"; gene_source "ensembl"; gene_biotype "lncRNA"; transcript_source "ensembl"; transcript_biotype "lncRNA"; exon_id "ENSRNOE00000766703"; exon_version "1";
1	ensembl	transcript	3326873	3328969	0	-	.	gene_id "ENSRNOG00000075350"; gene_version "1"; transcript_id "ENSRNOT00000146838"; transcript_version "1"; gene_source "ensembl"; gene_biotype "lncRNA"; transcript_source "ensembl"; transcript_biotype "lncRNA";
1	ensembl	exon	3328600	3328701	0	-	.	gene_id "ENSRNOG00000075350"; gene_version "1"; transcript_id "ENSRNOT00000146838"; transcript_version "1"; exon_number "2"; gene_source "ensembl"; gene_biotype "lncRNA"; transcript_source "ensembl"; transcript_biotype "lncRNA"; exon_id "ENSRNOE00000689649"; exon_version "1";
1	ENSEMBL114_rn	exon	3328600	3328701	0.294325966309936	-	.	gene_id "ENSRNOG00000075350"; transcript_id "ENSRNOG00000075350_tx_1"; exon_id "1_3328600_3328701_-"; exonnum "5"; txlen "2025";
1	ENSEMBL114_rn	exon	3328600	3328701	0.00513615506246812	-	.	gene_id "ENSRNOG00000075350"; transcript_id "ENSRNOG00000075350_tx_11"; exon_id "1_3328600_3328701_-"; exonnum "7"; txlen "2232";
1	ENSEMBL114_rn	exon	3328600	3328701	0.184652952155329	-	.	gene_id "ENSRNOG00000075350"; transcript_id "ENSRNOG00000075350_tx_3"; exon_id "1_3328600_3328701_-"; exonnum "4"; txlen "1514";
1	ENSEMBL114_rn	exon	3328600	3328701	0.14064236057969	-	.	gene_id "ENSRNOG00000075350"; transcript_id "ENSRNOG00000075350_tx_4"; exon_id "1_3328600_3328701_-"; exonnum "6"; txlen "1795";
1	ENSEMBL114_rn	exon	3328600	3328701	0.0637436275469487	-	.	gene_id "ENSRNOG00000075350"; transcript_id "ENSRNOG00000075350_tx_7"; exon_id "1_3328600_3328701_-"; exonnum "4"; txlen "1832";
1	ensembl	exon	3328600	3328969	0	-	.	gene_id "ENSRNOG00000075350"; gene_version "1"; transcript_id "ENSRNOT00000122086"; transcript_version "1"; exon_number "3"; gene_source "ensembl"; gene_biotype "lncRNA"; transcript_source "ensembl"; transcript_biotype "lncRNA"; exon_id "ENSRNOE00000728162"; exon_version "1"; tag "Ensembl_canonical";
1	ensembl	exon	3328821	3328969	0	-	.	gene_id "ENSRNOG00000075350"; gene_version "1"; transcript_id "ENSRNOT00000146838"; transcript_version "1"; exon_number "1"; gene_source "ensembl"; gene_biotype "lncRNA"; transcript_source "ensembl"; transcript_biotype "lncRNA"; exon_id "ENSRNOE00000701843"; exon_version "1";
1	ENSEMBL114_rn	exon	3328821	3328969	0.294325966309936	-	.	gene_id "ENSRNOG00000075350"; transcript_id "ENSRNOG00000075350_tx_1"; exon_id "1_3328821_3328969_-"; exonnum "4"; txlen "2025";
1	ENSEMBL114_rn	exon	3328821	3328969	0.0147092869253423	-	.	gene_id "ENSRNOG00000075350"; transcript_id "ENSRNOG00000075350_tx_10"; exon_id "1_3328821_3328969_-"; exonnum "4"; txlen "1923";
1	ENSEMBL114_rn	exon	3328821	3328969	0.00513615506246812	-	.	gene_id "ENSRNOG00000075350"; transcript_id "ENSRNOG00000075350_tx_11"; exon_id "1_3328821_3328969_-"; exonnum "6"; txlen "2232";
1	ENSEMBL114_rn	exon	3328821	3328969	0.184652952155329	-	.	gene_id "ENSRNOG00000075350"; transcript_id "ENSRNOG00000075350_tx_3"; exon_id "1_3328821_3328969_-"; exonnum "3"; txlen "1514";
1	ENSEMBL114_rn	exon	3328821	3328969	0.14064236057969	-	.	gene_id "ENSRNOG00000075350"; transcript_id "ENSRNOG00000075350_tx_4"; exon_id "1_3328821_3328969_-"; exonnum "5"; txlen "1795";
1	ENSEMBL114_rn	exon	3328821	3328969	0.136807327077722	-	.	gene_id "ENSRNOG00000075350"; transcript_id "ENSRNOG00000075350_tx_5"; exon_id "1_3328821_3328969_-"; exonnum "3"; txlen "1412";
1	ENSEMBL114_rn	exon	3328821	3328969	0.132503360527316	-	.	gene_id "ENSRNOG00000075350"; transcript_id "ENSRNOG00000075350_tx_6"; exon_id "1_3328821_3328969_-"; exonnum "5"; txlen "1693";
1	ENSEMBL114_rn	exon	3328821	3328969	0.0637436275469487	-	.	gene_id "ENSRNOG00000075350"; transcript_id "ENSRNOG00000075350_tx_7"; exon_id "1_3328821_3328969_-"; exonnum "3"; txlen "1832";
1	sraer114_es	exon	3360916	3360973	0.0152717080693631	-	.	gene_id "ENSRNOG00000075350"; transcript_id "ENSRNOG00000075350_tx_8"; exon_id "1_3360916_3360973_-"; exonnum "4"; txlen "825";
1	sraer114_es	exon	3360916	3360973	0.0152717080693631	-	.	gene_id "ENSRNOG00000075350"; transcript_id "ENSRNOG00000075350_tx_9"; exon_id "1_3360916_3360973_-"; exonnum "3"; txlen "632";
1	ensembl	exon	3371842	3371965	0	-	.	gene_id "ENSRNOG00000075350"; gene_version "1"; transcript_id "ENSRNOT00000122086"; transcript_version "1"; exon_number "2"; gene_source "ensembl"; gene_biotype "lncRNA"; transcript_source "ensembl"; transcript_biotype "lncRNA"; exon_id "ENSRNOE00000760092"; exon_version "1"; tag "Ensembl_canonical";
1	ENSEMBL114_rn	exon	3371842	3371965	0.294325966309936	-	.	gene_id "ENSRNOG00000075350"; transcript_id "ENSRNOG00000075350_tx_1"; exon_id "1_3371842_3371965_-"; exonnum "3"; txlen "2025";
1	ENSEMBL114_rn	exon	3371842	3371965	0.0147092869253423	-	.	gene_id "ENSRNOG00000075350"; transcript_id "ENSRNOG00000075350_tx_10"; exon_id "1_3371842_3371965_-"; exonnum "3"; txlen "1923";
1	ENSEMBL114_rn	exon	3371842	3371965	0.00513615506246812	-	.	gene_id "ENSRNOG00000075350"; transcript_id "ENSRNOG00000075350_tx_11"; exon_id "1_3371842_3371965_-"; exonnum "5"; txlen "2232";
1	ENSEMBL114_rn	exon	3371842	3371965	0.184652952155329	-	.	gene_id "ENSRNOG00000075350"; transcript_id "ENSRNOG00000075350_tx_3"; exon_id "1_3371842_3371965_-"; exonnum "2"; txlen "1514";
1	ENSEMBL114_rn	exon	3371842	3371965	0.14064236057969	-	.	gene_id "ENSRNOG00000075350"; transcript_id "ENSRNOG00000075350_tx_4"; exon_id "1_3371842_3371965_-"; exonnum "4"; txlen "1795";
1	ENSEMBL114_rn	exon	3371842	3371965	0.136807327077722	-	.	gene_id "ENSRNOG00000075350"; transcript_id "ENSRNOG00000075350_tx_5"; exon_id "1_3371842_3371965_-"; exonnum "2"; txlen "1412";
1	ENSEMBL114_rn	exon	3371842	3371965	0.132503360527316	-	.	gene_id "ENSRNOG00000075350"; transcript_id "ENSRNOG00000075350_tx_6"; exon_id "1_3371842_3371965_-"; exonnum "4"; txlen "1693";
1	ENSEMBL114_rn	exon	3371842	3371965	0.0637436275469487	-	.	gene_id "ENSRNOG00000075350"; transcript_id "ENSRNOG00000075350_tx_7"; exon_id "1_3371842_3371965_-"; exonnum "2"; txlen "1832";
1	ENSEMBL114_rn	exon	3371842	3371965	0.0152717080693631	-	.	gene_id "ENSRNOG00000075350"; transcript_id "ENSRNOG00000075350_tx_8"; exon_id "1_3371842_3371965_-"; exonnum "3"; txlen "825";
1	ENSEMBL114_rn	exon	3371842	3371965	0.0152717080693631	-	.	gene_id "ENSRNOG00000075350"; transcript_id "ENSRNOG00000075350_tx_9"; exon_id "1_3371842_3371965_-"; exonnum "2"; txlen "632";
1	sraer114_mid	exon	3409147	3409254	0.00513615506246812	-	.	gene_id "ENSRNOG00000075350"; transcript_id "ENSRNOG00000075350_tx_11"; exon_id "1_3409147_3409254_-"; exonnum "4"; txlen "2232";
1	sraer114_mid	exon	3410050	3410148	0.00513615506246812	-	.	gene_id "ENSRNOG00000075350"; transcript_id "ENSRNOG00000075350_tx_11"; exon_id "1_3410050_3410148_-"; exonnum "3"; txlen "2232";
1	ensembl	exon	3412815	3412997	0	-	.	gene_id "ENSRNOG00000075350"; gene_version "1"; transcript_id "ENSRNOT00000122086"; transcript_version "1"; exon_number "1"; gene_source "ensembl"; gene_biotype "lncRNA"; transcript_source "ensembl"; transcript_biotype "lncRNA"; exon_id "ENSRNOE00000788941"; exon_version "1"; tag "Ensembl_canonical";
1	sraer114_mid	exon	3412815	3413007	0.294325966309936	-	.	gene_id "ENSRNOG00000075350"; transcript_id "ENSRNOG00000075350_tx_1"; exon_id "1_3412815_3413007_-"; exonnum "2"; txlen "2025";
1	sraer114_mid	exon	3412815	3413007	0.0147092869253423	-	.	gene_id "ENSRNOG00000075350"; transcript_id "ENSRNOG00000075350_tx_10"; exon_id "1_3412815_3413007_-"; exonnum "2"; txlen "1923";
1	sraer114_mid	exon	3412815	3413007	0.00513615506246812	-	.	gene_id "ENSRNOG00000075350"; transcript_id "ENSRNOG00000075350_tx_11"; exon_id "1_3412815_3413007_-"; exonnum "2"; txlen "2232";
1	sraer114_mid	exon	3412815	3413007	0.14064236057969	-	.	gene_id "ENSRNOG00000075350"; transcript_id "ENSRNOG00000075350_tx_4"; exon_id "1_3412815_3413007_-"; exonnum "3"; txlen "1795";
1	sraer114_mid	exon	3412815	3413007	0.132503360527316	-	.	gene_id "ENSRNOG00000075350"; transcript_id "ENSRNOG00000075350_tx_6"; exon_id "1_3412815_3413007_-"; exonnum "3"; txlen "1693";
1	sraer114_mid	exon	3412815	3413007	0.0152717080693631	-	.	gene_id "ENSRNOG00000075350"; transcript_id "ENSRNOG00000075350_tx_8"; exon_id "1_3412815_3413007_-"; exonnum "2"; txlen "825";
1	sraer114_ss	exon	3421131	3421580	0.294325966309936	-	.	gene_id "ENSRNOG00000075350"; transcript_id "ENSRNOG00000075350_tx_1"; exon_id "1_3421131_3421580_-"; exonnum "1"; txlen "2025";
1	sraer114_ss	exon	3421131	3421580	0.0147092869253423	-	.	gene_id "ENSRNOG00000075350"; transcript_id "ENSRNOG00000075350_tx_10"; exon_id "1_3421131_3421580_-"; exonnum "1"; txlen "1923";
1	sraer114_ss	exon	3421131	3421580	0.00513615506246812	-	.	gene_id "ENSRNOG00000075350"; transcript_id "ENSRNOG00000075350_tx_11"; exon_id "1_3421131_3421580_-"; exonnum "1"; txlen "2232";
1	sraer114_ss	exon	3421131	3421580	0.0637436275469487	-	.	gene_id "ENSRNOG00000075350"; transcript_id "ENSRNOG00000075350_tx_7"; exon_id "1_3421131_3421580_-"; exonnum "1"; txlen "1832";
1	sraer114_ss	exon	3421131	3421580	0.0152717080693631	-	.	gene_id "ENSRNOG00000075350"; transcript_id "ENSRNOG00000075350_tx_8"; exon_id "1_3421131_3421580_-"; exonnum "1"; txlen "825";
1	sraer114_ss	exon	3421131	3421580	0.0152717080693631	-	.	gene_id "ENSRNOG00000075350"; transcript_id "ENSRNOG00000075350_tx_9"; exon_id "1_3421131_3421580_-"; exonnum "1"; txlen "632";
1	sraer114_mid	exon	3426408	3426495	0.14064236057969	-	.	gene_id "ENSRNOG00000075350"; transcript_id "ENSRNOG00000075350_tx_4"; exon_id "1_3426408_3426495_-"; exonnum "2"; txlen "1795";
1	sraer114_mid	exon	3426408	3426495	0.132503360527316	-	.	gene_id "ENSRNOG00000075350"; transcript_id "ENSRNOG00000075350_tx_6"; exon_id "1_3426408_3426495_-"; exonnum "2"; txlen "1693";
1	sraer114_ss	exon	3453755	3453886	0.184652952155329	-	.	gene_id "ENSRNOG00000075350"; transcript_id "ENSRNOG00000075350_tx_3"; exon_id "1_3453755_3453886_-"; exonnum "1"; txlen "1514";
1	sraer114_ss	exon	3453755	3453886	0.14064236057969	-	.	gene_id "ENSRNOG00000075350"; transcript_id "ENSRNOG00000075350_tx_4"; exon_id "1_3453755_3453886_-"; exonnum "1"; txlen "1795";
1	sraer114_ss	exon	3453755	3453886	0.136807327077722	-	.	gene_id "ENSRNOG00000075350"; transcript_id "ENSRNOG00000075350_tx_5"; exon_id "1_3453755_3453886_-"; exonnum "1"; txlen "1412";
1	sraer114_ss	exon	3453755	3453886	0.132503360527316	-	.	gene_id "ENSRNOG00000075350"; transcript_id "ENSRNOG00000075350_tx_6"; exon_id "1_3453755_3453886_-"; exonnum "1"; txlen "1693";
1	ensembl	stop_codon	3474738	3474740	0	-	0	gene_id "ENSRNOG00000068014"; gene_version "2"; transcript_id "ENSRNOT00000112389"; transcript_version "2"; exon_number "4"; gene_source "ensembl"; gene_biotype "protein_coding"; transcript_source "ensembl"; transcript_biotype "protein_coding"; tag "Ensembl_canonical";
1	ensembl	exon	3474738	3474892	0	-	.	gene_id "ENSRNOG00000068014"; gene_version "2"; transcript_id "ENSRNOT00000112389"; transcript_version "2"; exon_number "4"; gene_source "ensembl"; gene_biotype "protein_coding"; transcript_source "ensembl"; transcript_biotype "protein_coding"; exon_id "ENSRNOE00000654586"; exon_version "1"; tag "Ensembl_canonical";
1	ensembl	gene	3474738	3476105	0	-	.	gene_id "ENSRNOG00000068014"; gene_version "2"; gene_source "ensembl"; gene_biotype "protein_coding";
1	ensembl	transcript	3474738	3476105	0	-	.	gene_id "ENSRNOG00000068014"; gene_version "2"; transcript_id "ENSRNOT00000112389"; transcript_version "2"; gene_source "ensembl"; gene_biotype "protein_coding"; transcript_source "ensembl"; transcript_biotype "protein_coding"; tag "Ensembl_canonical";
1	ensembl	CDS	3474741	3474892	0	-	2	gene_id "ENSRNOG00000068014"; gene_version "2"; transcript_id "ENSRNOT00000112389"; transcript_version "2"; exon_number "4"; gene_source "ensembl"; gene_biotype "protein_coding"; transcript_source "ensembl"; transcript_biotype "protein_coding"; protein_id "ENSRNOP00000094533"; protein_version "1"; tag "Ensembl_canonical";
1	ensembl	exon	3475115	3475381	0	-	.	gene_id "ENSRNOG00000068014"; gene_version "2"; transcript_id "ENSRNOT00000112389"; transcript_version "2"; exon_number "3"; gene_source "ensembl"; gene_biotype "protein_coding"; transcript_source "ensembl"; transcript_biotype "protein_coding"; exon_id "ENSRNOE00000464587"; exon_version "2"; tag "Ensembl_canonical";
1	ensembl	CDS	3475115	3475381	0	-	2	gene_id "ENSRNOG00000068014"; gene_version "2"; transcript_id "ENSRNOT00000112389"; transcript_version "2"; exon_number "3"; gene_source "ensembl"; gene_biotype "protein_coding"; transcript_source "ensembl"; transcript_biotype "protein_coding"; protein_id "ENSRNOP00000094533"; protein_version "1"; tag "Ensembl_canonical";
1	ensembl	exon	3475644	3475986	0	-	.	gene_id "ENSRNOG00000068014"; gene_version "2"; transcript_id "ENSRNOT00000112389"; transcript_version "2"; exon_number "2"; gene_source "ensembl"; gene_biotype "protein_coding"; transcript_source "ensembl"; transcript_biotype "protein_coding"; exon_id "ENSRNOE00000648288"; exon_version "1"; tag "Ensembl_canonical";
1	ensembl	CDS	3475644	3475986	0	-	0	gene_id "ENSRNOG00000068014"; gene_version "2"; transcript_id "ENSRNOT00000112389"; transcript_version "2"; exon_number "2"; gene_source "ensembl"; gene_biotype "protein_coding"; transcript_source "ensembl"; transcript_biotype "protein_coding"; protein_id "ENSRNOP00000094533"; protein_version "1"; tag "Ensembl_canonical";
1	ensembl	exon	3476094	3476105	0	-	.	gene_id "ENSRNOG00000068014"; gene_version "2"; transcript_id "ENSRNOT00000112389"; transcript_version "2"; exon_number "1"; gene_source "ensembl"; gene_biotype "protein_coding"; transcript_source "ensembl"; transcript_biotype "protein_coding"; exon_id "ENSRNOE00000712909"; exon_version "1"; tag "Ensembl_canonical";
1	ensembl	CDS	3476094	3476105	0	-	0	gene_id "ENSRNOG00000068014"; gene_version "2"; transcript_id "ENSRNOT00000112389"; transcript_version "2"; exon_number "1"; gene_source "ensembl"; gene_biotype "protein_coding"; transcript_source "ensembl"; transcript_biotype "protein_coding"; protein_id "ENSRNOP00000094533"; protein_version "1"; tag "Ensembl_canonical";
1	ensembl	start_codon	3476103	3476105	0	-	0	gene_id "ENSRNOG00000068014"; gene_version "2"; transcript_id "ENSRNOT00000112389"; transcript_version "2"; exon_number "1"; gene_source "ensembl"; gene_biotype "protein_coding"; transcript_source "ensembl"; transcript_biotype "protein_coding"; tag "Ensembl_canonical";
1	ensembl	exon	3499752	3499861	0	-	.	gene_id "ENSRNOG00000063062"; gene_version "2"; transcript_id "ENSRNOT00000096320"; transcript_version "2"; exon_number "4"; gene_source "ensembl"; gene_biotype "lncRNA"; transcript_source "ensembl"; transcript_biotype "lncRNA"; exon_id "ENSRNOE00000676456"; exon_version "1"; tag "Ensembl_canonical";
1	ensembl	transcript	3499752	3506000	0	-	.	gene_id "ENSRNOG00000063062"; gene_version "2"; transcript_id "ENSRNOT00000096320"; transcript_version "2"; gene_source "ensembl"; gene_biotype "lncRNA"; transcript_source "ensembl"; transcript_biotype "lncRNA"; tag "Ensembl_canonical";
1	ensembl	gene	3499752	3506019	0	-	.	gene_id "ENSRNOG00000063062"; gene_version "2"; gene_source "ensembl"; gene_biotype "lncRNA";
1	ensembl	exon	3500511	3500635	0	-	.	gene_id "ENSRNOG00000063062"; gene_version "2"; transcript_id "ENSRNOT00000096320"; transcript_version "2"; exon_number "3"; gene_source "ensembl"; gene_biotype "lncRNA"; transcript_source "ensembl"; transcript_biotype "lncRNA"; exon_id "ENSRNOE00000593835"; exon_version "1"; tag "Ensembl_canonical";
1	ensembl	exon	3500686	3500838	0	-	.	gene_id "ENSRNOG00000063062"; gene_version "2"; transcript_id "ENSRNOT00000147119"; transcript_version "1"; exon_number "3"; gene_source "ensembl"; gene_biotype "lncRNA"; transcript_source "ensembl"; transcript_biotype "lncRNA"; exon_id "ENSRNOE00000774061"; exon_version "1";
1	ensembl	transcript	3500686	3506019	0	-	.	gene_id "ENSRNOG00000063062"; gene_version "2"; transcript_id "ENSRNOT00000147119"; transcript_version "1"; gene_source "ensembl"; gene_biotype "lncRNA"; transcript_source "ensembl"; transcript_biotype "lncRNA";
1	ensembl	exon	3501734	3501919	0	-	.	gene_id "ENSRNOG00000063062"; gene_version "2"; transcript_id "ENSRNOT00000147119"; transcript_version "1"; exon_number "2"; gene_source "ensembl"; gene_biotype "lncRNA"; transcript_source "ensembl"; transcript_biotype "lncRNA"; exon_id "ENSRNOE00000595641"; exon_version "1";
1	ensembl	exon	3501772	3501919	0	-	.	gene_id "ENSRNOG00000063062"; gene_version "2"; transcript_id "ENSRNOT00000096320"; transcript_version "2"; exon_number "2"; gene_source "ensembl"; gene_biotype "lncRNA"; transcript_source "ensembl"; transcript_biotype "lncRNA"; exon_id "ENSRNOE00000675100"; exon_version "1"; tag "Ensembl_canonical";
1	ensembl	exon	3505834	3506000	0	-	.	gene_id "ENSRNOG00000063062"; gene_version "2"; transcript_id "ENSRNOT00000096320"; transcript_version "2"; exon_number "1"; gene_source "ensembl"; gene_biotype "lncRNA"; transcript_source "ensembl"; transcript_biotype "lncRNA"; exon_id "ENSRNOE00000651803"; exon_version "2"; tag "Ensembl_canonical";
1	ensembl	exon	3505834	3506019	0	-	.	gene_id "ENSRNOG00000063062"; gene_version "2"; transcript_id "ENSRNOT00000147119"; transcript_version "1"; exon_number "1"; gene_source "ensembl"; gene_biotype "lncRNA"; transcript_source "ensembl"; transcript_biotype "lncRNA"; exon_id "ENSRNOE00000703396"; exon_version "1";
1	ensembl	exon	3526162	3526379	0	-	.	gene_id "ENSRNOG00000073211"; gene_version "1"; transcript_id "ENSRNOT00000170241"; transcript_version "1"; exon_number "3"; gene_source "ensembl"; gene_biotype "lncRNA"; transcript_source "ensembl"; transcript_biotype "lncRNA"; exon_id "ENSRNOE00000814787"; exon_version "1"; tag "Ensembl_canonical";
1	ensembl	gene	3526162	3529247	0	-	.	gene_id "ENSRNOG00000073211"; gene_version "1"; gene_source "ensembl"; gene_biotype "lncRNA";
1	ensembl	transcript	3526162	3529247	0	-	.	gene_id "ENSRNOG00000073211"; gene_version "1"; transcript_id "ENSRNOT00000170241"; transcript_version "1"; gene_source "ensembl"; gene_biotype "lncRNA"; transcript_source "ensembl"; transcript_biotype "lncRNA"; tag "Ensembl_canonical";
1	ensembl	exon	3527590	3527740	0	-	.	gene_id "ENSRNOG00000073211"; gene_version "1"; transcript_id "ENSRNOT00000170241"; transcript_version "1"; exon_number "2"; gene_source "ensembl"; gene_biotype "lncRNA"; transcript_source "ensembl"; transcript_biotype "lncRNA"; exon_id "ENSRNOE00000741769"; exon_version "1"; tag "Ensembl_canonical";
1	ensembl	exon	3529196	3529247	0	-	.	gene_id "ENSRNOG00000073211"; gene_version "1"; transcript_id "ENSRNOT00000170241"; transcript_version "1"; exon_number "1"; gene_source "ensembl"; gene_biotype "lncRNA"; transcript_source "ensembl"; transcript_biotype "lncRNA"; exon_id "ENSRNOE00000773534"; exon_version "1"; tag "Ensembl_canonical";
1	ensembl	exon	3559968	3560012	0	-	.	gene_id "ENSRNOG00000069837"; gene_version "2"; transcript_id "ENSRNOT00000110036"; transcript_version "2"; exon_number "2"; gene_source "ensembl"; gene_biotype "lncRNA"; transcript_source "ensembl"; transcript_biotype "lncRNA"; exon_id "ENSRNOE00000696516"; exon_version "1";
1	ENSEMBL114_rn	exon	3559968	3560012	0.0115366300402049	-	.	gene_id "ENSRNOG00000069837"; transcript_id "ENSRNOG00000069837_tx_2"; exon_id "1_3559968_3560012_-"; exonnum "5"; txlen "707";
1	ensembl	transcript	3559968	3561402	0	-	.	gene_id "ENSRNOG00000069837"; gene_version "2"; transcript_id "ENSRNOT00000110036"; transcript_version "2"; gene_source "ensembl"; gene_biotype "lncRNA"; transcript_source "ensembl"; transcript_biotype "lncRNA";
1	ensembl	gene	3559968	3566948	0	-	.	gene_id "ENSRNOG00000069837"; gene_version "2"; gene_source "ensembl"; gene_biotype "lncRNA";
1	ensembl	exon	3561153	3561402	0	-	.	gene_id "ENSRNOG00000069837"; gene_version "2"; transcript_id "ENSRNOT00000110036"; transcript_version "2"; exon_number "1"; gene_source "ensembl"; gene_biotype "lncRNA"; transcript_source "ensembl"; transcript_biotype "lncRNA"; exon_id "ENSRNOE00000638456"; exon_version "2";
1	sraer114_mid	exon	3561153	3561419	0.0115366300402049	-	.	gene_id "ENSRNOG00000069837"; transcript_id "ENSRNOG00000069837_tx_2"; exon_id "1_3561153_3561419_-"; exonnum "4"; txlen "707";
1	ensembl	exon	3561164	3561419	0	-	.	gene_id "ENSRNOG00000069837"; gene_version "2"; transcript_id "ENSRNOT00000157325"; transcript_version "1"; exon_number "3"; gene_source "ensembl"; gene_biotype "lncRNA"; transcript_source "ensembl"; transcript_biotype "lncRNA"; exon_id "ENSRNOE00000732779"; exon_version "1"; tag "Ensembl_canonical";
1	ensembl	transcript	3561164	3566329	0	-	.	gene_id "ENSRNOG00000069837"; gene_version "2"; transcript_id "ENSRNOT00000157325"; transcript_version "1"; gene_source "ensembl"; gene_biotype "lncRNA"; transcript_source "ensembl"; transcript_biotype "lncRNA"; tag "Ensembl_canonical";
1	ensembl	exon	3561191	3561419	0	-	.	gene_id "ENSRNOG00000069837"; gene_version "2"; transcript_id "ENSRNOT00000152067"; transcript_version "1"; exon_number "3"; gene_source "ensembl"; gene_biotype "lncRNA"; transcript_source "ensembl"; transcript_biotype "lncRNA"; exon_id "ENSRNOE00000735045"; exon_version "1";
1	ensembl	transcript	3561191	3566948	0	-	.	gene_id "ENSRNOG00000069837"; gene_version "2"; transcript_id "ENSRNOT00000152067"; transcript_version "1"; gene_source "ensembl"; gene_biotype "lncRNA"; transcript_source "ensembl"; transcript_biotype "lncRNA";
1	sraer114_mid	exon	3561684	3561914	0.0115366300402049	-	.	gene_id "ENSRNOG00000069837"; transcript_id "ENSRNOG00000069837_tx_2"; exon_id "1_3561684_3561914_-"; exonnum "3"; txlen "707";
1	ensembl	exon	3561748	3561914	0	-	.	gene_id "ENSRNOG00000069837"; gene_version "2"; transcript_id "ENSRNOT00000142748"; transcript_version "1"; exon_number "3"; gene_source "ensembl"; gene_biotype "lncRNA"; transcript_source "ensembl"; transcript_biotype "lncRNA"; exon_id "ENSRNOE00000783765"; exon_version "1";
1	ensembl	transcript	3561748	3566329	0	-	.	gene_id "ENSRNOG00000069837"; gene_version "2"; transcript_id "ENSRNOT00000142748"; transcript_version "1"; gene_source "ensembl"; gene_biotype "lncRNA"; transcript_source "ensembl"; transcript_biotype "lncRNA";
1	ensembl	exon	3565795	3565925	0	-	.	gene_id "ENSRNOG00000069837"; gene_version "2"; transcript_id "ENSRNOT00000157325"; transcript_version "1"; exon_number "2"; gene_source "ensembl"; gene_biotype "lncRNA"; transcript_source "ensembl"; transcript_biotype "lncRNA"; exon_id "ENSRNOE00000786156"; exon_version "1"; tag "Ensembl_canonical";
1	ensembl	exon	3565795	3565925	0	-	.	gene_id "ENSRNOG00000069837"; gene_version "2"; transcript_id "ENSRNOT00000152067"; transcript_version "1"; exon_number "2"; gene_source "ensembl"; gene_biotype "lncRNA"; transcript_source "ensembl"; transcript_biotype "lncRNA"; exon_id "ENSRNOE00000786156"; exon_version "1";
1	ensembl	exon	3565795	3565925	0	-	.	gene_id "ENSRNOG00000069837"; gene_version "2"; transcript_id "ENSRNOT00000142748"; transcript_version "1"; exon_number "2"; gene_source "ensembl"; gene_biotype "lncRNA"; transcript_source "ensembl"; transcript_biotype "lncRNA"; exon_id "ENSRNOE00000786156"; exon_version "1";
1	ENSEMBL114_rn	exon	3565795	3565925	0.0115366300402049	-	.	gene_id "ENSRNOG00000069837"; transcript_id "ENSRNOG00000069837_tx_2"; exon_id "1_3565795_3565925_-"; exonnum "2"; txlen "707";
1	ensembl	exon	3566297	3566329	0	-	.	gene_id "ENSRNOG00000069837"; gene_version "2"; transcript_id "ENSRNOT00000157325"; transcript_version "1"; exon_number "1"; gene_source "ensembl"; gene_biotype "lncRNA"; transcript_source "ensembl"; transcript_biotype "lncRNA"; exon_id "ENSRNOE00000799096"; exon_version "1"; tag "Ensembl_canonical";
1	ensembl	exon	3566297	3566329	0	-	.	gene_id "ENSRNOG00000069837"; gene_version "2"; transcript_id "ENSRNOT00000142748"; transcript_version "1"; exon_number "1"; gene_source "ensembl"; gene_biotype "lncRNA"; transcript_source "ensembl"; transcript_biotype "lncRNA"; exon_id "ENSRNOE00000799096"; exon_version "1";
1	ENSEMBL114_rn	exon	3566297	3566329	0.0115366300402049	-	.	gene_id "ENSRNOG00000069837"; transcript_id "ENSRNOG00000069837_tx_2"; exon_id "1_3566297_3566329_-"; exonnum "1"; txlen "707";
1	ensembl	exon	3566902	3566948	0	-	.	gene_id "ENSRNOG00000069837"; gene_version "2"; transcript_id "ENSRNOT00000152067"; transcript_version "1"; exon_number "1"; gene_source "ensembl"; gene_biotype "lncRNA"; transcript_source "ensembl"; transcript_biotype "lncRNA"; exon_id "ENSRNOE00000805681"; exon_version "1";
1	ensembl	exon	3588254	3588555	0	-	.	gene_id "ENSRNOG00000076811"; gene_version "1"; transcript_id "ENSRNOT00000136406"; transcript_version "1"; exon_number "3"; gene_source "ensembl"; gene_biotype "lncRNA"; transcript_source "ensembl"; transcript_biotype "lncRNA"; exon_id "ENSRNOE00000743679"; exon_version "1"; tag "Ensembl_canonical";
1	ENSEMBL114_rn	exon	3588254	3588555	0.000721039377512804	-	.	gene_id "ENSRNOG00000076811"; transcript_id "ENSRNOG00000076811_tx_1"; exon_id "1_3588254_3588555_-"; exonnum "5"; txlen "1009";
1	ensembl	gene	3588254	3590412	0	-	.	gene_id "ENSRNOG00000076811"; gene_version "1"; gene_source "ensembl"; gene_biotype "lncRNA";
1	ensembl	transcript	3588254	3590412	0	-	.	gene_id "ENSRNOG00000076811"; gene_version "1"; transcript_id "ENSRNOT00000136406"; transcript_version "1"; gene_source "ensembl"; gene_biotype "lncRNA"; transcript_source "ensembl"; transcript_biotype "lncRNA"; tag "Ensembl_canonical";
1	ensembl	exon	3589993	3590188	0	-	.	gene_id "ENSRNOG00000076811"; gene_version "1"; transcript_id "ENSRNOT00000136406"; transcript_version "1"; exon_number "2"; gene_source "ensembl"; gene_biotype "lncRNA"; transcript_source "ensembl"; transcript_biotype "lncRNA"; exon_id "ENSRNOE00000758652"; exon_version "1"; tag "Ensembl_canonical";
1	ENSEMBL114_rn	exon	3589993	3590188	0.000721039377512804	-	.	gene_id "ENSRNOG00000076811"; transcript_id "ENSRNOG00000076811_tx_1"; exon_id "1_3589993_3590188_-"; exonnum "4"; txlen "1009";
1	ensembl	exon	3590332	3590412	0	-	.	gene_id "ENSRNOG00000076811"; gene_version "1"; transcript_id "ENSRNOT00000136406"; transcript_version "1"; exon_number "1"; gene_source "ensembl"; gene_biotype "lncRNA"; transcript_source "ensembl"; transcript_biotype "lncRNA"; exon_id "ENSRNOE00000677583"; exon_version "1"; tag "Ensembl_canonical";
1	sraer114_mid	exon	3590332	3590599	0.000721039377512804	-	.	gene_id "ENSRNOG00000076811"; transcript_id "ENSRNOG00000076811_tx_1"; exon_id "1_3590332_3590599_-"; exonnum "3"; txlen "1009";
1	sraer114_mid	exon	3592220	3592350	0.000721039377512804	-	.	gene_id "ENSRNOG00000076811"; transcript_id "ENSRNOG00000076811_tx_1"; exon_id "1_3592220_3592350_-"; exonnum "2"; txlen "1009";
1	sraer114_ss	exon	3592656	3592767	0.000721039377512804	-	.	gene_id "ENSRNOG00000076811"; transcript_id "ENSRNOG00000076811_tx_1"; exon_id "1_3592656_3592767_-"; exonnum "1"; txlen "1009";
1	ensembl	three_prime_utr	3603239	3603695	0	-	.	gene_id "ENSRNOG00000062996"; gene_version "2"; transcript_id "ENSRNOT00000105688"; transcript_version "2"; gene_name "LOC120098769"; gene_source "ensembl"; gene_biotype "protein_coding"; transcript_name "LOC120098769-201"; transcript_source "ensembl"; transcript_biotype "protein_coding"; tag "Ensembl_canonical";
1	ensembl	exon	3603239	3603762	0	-	.	gene_id "ENSRNOG00000062996"; gene_version "2"; transcript_id "ENSRNOT00000105688"; transcript_version "2"; exon_number "5"; gene_name "LOC120098769"; gene_source "ensembl"; gene_biotype "protein_coding"; transcript_name "LOC120098769-201"; transcript_source "ensembl"; transcript_biotype "protein_coding"; exon_id "ENSRNOE00000708998"; exon_version "1"; tag "Ensembl_canonical";
1	ensembl	gene	3603239	3606676	0	-	.	gene_id "ENSRNOG00000062996"; gene_version "2"; gene_name "LOC120098769"; gene_source "ensembl"; gene_biotype "protein_coding";
1	ensembl	transcript	3603239	3606676	0	-	.	gene_id "ENSRNOG00000062996"; gene_version "2"; transcript_id "ENSRNOT00000105688"; transcript_version "2"; gene_name "LOC120098769"; gene_source "ensembl"; gene_biotype "protein_coding"; transcript_name "LOC120098769-201"; transcript_source "ensembl"; transcript_biotype "protein_coding"; tag "Ensembl_canonical";
1	ensembl	stop_codon	3603696	3603698	0	-	0	gene_id "ENSRNOG00000062996"; gene_version "2"; transcript_id "ENSRNOT00000105688"; transcript_version "2"; exon_number "5"; gene_name "LOC120098769"; gene_source "ensembl"; gene_biotype "protein_coding"; transcript_name "LOC120098769-201"; transcript_source "ensembl"; transcript_biotype "protein_coding"; tag "Ensembl_canonical";
1	ensembl	CDS	3603699	3603762	0	-	1	gene_id "ENSRNOG00000062996"; gene_version "2"; transcript_id "ENSRNOT00000105688"; transcript_version "2"; exon_number "5"; gene_name "LOC120098769"; gene_source "ensembl"; gene_biotype "protein_coding"; transcript_name "LOC120098769-201"; transcript_source "ensembl"; transcript_biotype "protein_coding"; protein_id "ENSRNOP00000097786"; protein_version "2"; tag "Ensembl_canonical";
1	ensembl	exon	3604414	3604555	0	-	.	gene_id "ENSRNOG00000062996"; gene_version "2"; transcript_id "ENSRNOT00000105688"; transcript_version "2"; exon_number "4"; gene_name "LOC120098769"; gene_source "ensembl"; gene_biotype "protein_coding"; transcript_name "LOC120098769-201"; transcript_source "ensembl"; transcript_biotype "protein_coding"; exon_id "ENSRNOE00000596406"; exon_version "2"; tag "Ensembl_canonical";
1	ensembl	CDS	3604414	3604555	0	-	2	gene_id "ENSRNOG00000062996"; gene_version "2"; transcript_id "ENSRNOT00000105688"; transcript_version "2"; exon_number "4"; gene_name "LOC120098769"; gene_source "ensembl"; gene_biotype "protein_coding"; transcript_name "LOC120098769-201"; transcript_source "ensembl"; transcript_biotype "protein_coding"; protein_id "ENSRNOP00000097786"; protein_version "2"; tag "Ensembl_canonical";
1	ensembl	exon	3605141	3605284	0	-	.	gene_id "ENSRNOG00000062996"; gene_version "2"; transcript_id "ENSRNOT00000105688"; transcript_version "2"; exon_number "3"; gene_name "LOC120098769"; gene_source "ensembl"; gene_biotype "protein_coding"; transcript_name "LOC120098769-201"; transcript_source "ensembl"; transcript_biotype "protein_coding"; exon_id "ENSRNOE00000748330"; exon_version "1"; tag "Ensembl_canonical";
1	ensembl	CDS	3605141	3605284	0	-	2	gene_id "ENSRNOG00000062996"; gene_version "2"; transcript_id "ENSRNOT00000105688"; transcript_version "2"; exon_number "3"; gene_name "LOC120098769"; gene_source "ensembl"; gene_biotype "protein_coding"; transcript_name "LOC120098769-201"; transcript_source "ensembl"; transcript_biotype "protein_coding"; protein_id "ENSRNOP00000097786"; protein_version "2"; tag "Ensembl_canonical";
1	ensembl	exon	3605848	3606096	0	-	.	gene_id "ENSRNOG00000062996"; gene_version "2"; transcript_id "ENSRNOT00000105688"; transcript_version "2"; exon_number "2"; gene_name "LOC120098769"; gene_source "ensembl"; gene_biotype "protein_coding"; transcript_name "LOC120098769-201"; transcript_source "ensembl"; transcript_biotype "protein_coding"; exon_id "ENSRNOE00000717399"; exon_version "1"; tag "Ensembl_canonical";
1	ensembl	CDS	3605848	3606096	0	-	2	gene_id "ENSRNOG00000062996"; gene_version "2"; transcript_id "ENSRNOT00000105688"; transcript_version "2"; exon_number "2"; gene_name "LOC120098769"; gene_source "ensembl"; gene_biotype "protein_coding"; transcript_name "LOC120098769-201"; transcript_source "ensembl"; transcript_biotype "protein_coding"; protein_id "ENSRNOP00000097786"; protein_version "2"; tag "Ensembl_canonical";
1	ensembl	exon	3606358	3606676	0	-	.	gene_id "ENSRNOG00000062996"; gene_version "2"; transcript_id "ENSRNOT00000105688"; transcript_version "2"; exon_number "1"; gene_name "LOC120098769"; gene_source "ensembl"; gene_biotype "protein_coding"; transcript_name "LOC120098769-201"; transcript_source "ensembl"; transcript_biotype "protein_coding"; exon_id "ENSRNOE00000666081"; exon_version "2"; tag "Ensembl_canonical";
1	ensembl	CDS	3606358	3606676	0	-	0	gene_id "ENSRNOG00000062996"; gene_version "2"; transcript_id "ENSRNOT00000105688"; transcript_version "2"; exon_number "1"; gene_name "LOC120098769"; gene_source "ensembl"; gene_biotype "protein_coding"; transcript_name "LOC120098769-201"; transcript_source "ensembl"; transcript_biotype "protein_coding"; protein_id "ENSRNOP00000097786"; protein_version "2"; tag "Ensembl_canonical";
1	ensembl	start_codon	3606674	3606676	0	-	0	gene_id "ENSRNOG00000062996"; gene_version "2"; transcript_id "ENSRNOT00000105688"; transcript_version "2"; exon_number "1"; gene_name "LOC120098769"; gene_source "ensembl"; gene_biotype "protein_coding"; transcript_name "LOC120098769-201"; transcript_source "ensembl"; transcript_biotype "protein_coding"; tag "Ensembl_canonical";
1	sraer114_es	exon	3619402	3619530	0.143191380659454	-	.	gene_id "ENSRNOG00000040300"; transcript_id "ENSRNOG00000040300_tx_1"; exon_id "1_3619402_3619530_-"; exonnum "6"; txlen "1265";
1	ensembl	exon	3620180	3620322	0	-	.	gene_id "ENSRNOG00000040300"; gene_version "6"; transcript_id "ENSRNOT00000062027"; transcript_version "6"; exon_number "5"; gene_name "Raet1e"; gene_source "ensembl"; gene_biotype "protein_coding"; transcript_name "Raet1e-201"; transcript_source "ensembl"; transcript_biotype "protein_coding"; exon_id "ENSRNOE00000420309"; exon_version "4"; tag "Ensembl_canonical";
1	ensembl	CDS	3620180	3620322	0	-	2	gene_id "ENSRNOG00000040300"; gene_version "6"; transcript_id "ENSRNOT00000062027"; transcript_version "6"; exon_number "5"; gene_name "Raet1e"; gene_source "ensembl"; gene_biotype "protein_coding"; transcript_name "Raet1e-201"; transcript_source "ensembl"; transcript_biotype "protein_coding"; protein_id "ENSRNOP00000058732"; protein_version "5"; tag "Ensembl_canonical";
1	ensembl	gene	3620180	3624575	0	-	.	gene_id "ENSRNOG00000040300"; gene_version "6"; gene_name "Raet1e"; gene_source "ensembl"; gene_biotype "protein_coding";
1	ensembl	transcript	3620180	3624575	0	-	.	gene_id "ENSRNOG00000040300"; gene_version "6"; transcript_id "ENSRNOT00000062027"; transcript_version "6"; gene_name "Raet1e"; gene_source "ensembl"; gene_biotype "protein_coding"; transcript_name "Raet1e-201"; transcript_source "ensembl"; transcript_biotype "protein_coding"; tag "Ensembl_canonical";
1	sraer114_mid	exon	3620181	3620322	0.143191380659454	-	.	gene_id "ENSRNOG00000040300"; transcript_id "ENSRNOG00000040300_tx_1"; exon_id "1_3620181_3620322_-"; exonnum "5"; txlen "1265";
1	ensembl	exon	3620908	3621060	0	-	.	gene_id "ENSRNOG00000040300"; gene_version "6"; transcript_id "ENSRNOT00000062027"; transcript_version "6"; exon_number "4"; gene_name "Raet1e"; gene_source "ensembl"; gene_biotype "protein_coding"; transcript_name "Raet1e-201"; transcript_source "ensembl"; transcript_biotype "protein_coding"; exon_id "ENSRNOE00000420141"; exon_version "4"; tag "Ensembl_canonical";
1	ensembl	CDS	3620908	3621060	0	-	2	gene_id "ENSRNOG00000040300"; gene_version "6"; transcript_id "ENSRNOT00000062027"; transcript_version "6"; exon_number "4"; gene_name "Raet1e"; gene_source "ensembl"; gene_biotype "protein_coding"; transcript_name "Raet1e-201"; transcript_source "ensembl"; transcript_biotype "protein_coding"; protein_id "ENSRNOP00000058732"; protein_version "5"; tag "Ensembl_canonical";
1	ENSEMBL114_rn	exon	3620908	3621060	0.143191380659454	-	.	gene_id "ENSRNOG00000040300"; transcript_id "ENSRNOG00000040300_tx_1"; exon_id "1_3620908_3621060_-"; exonnum "4"; txlen "1265";
1	ensembl	exon	3621621	3621884	0	-	.	gene_id "ENSRNOG00000040300"; gene_version "6"; transcript_id "ENSRNOT00000062027"; transcript_version "6"; exon_number "3"; gene_name "Raet1e"; gene_source "ensembl"; gene_biotype "protein_coding"; transcript_name "Raet1e-201"; transcript_source "ensembl"; transcript_biotype "protein_coding"; exon_id "ENSRNOE00000666382"; exon_version "1"; tag "Ensembl_canonical";
1	ensembl	CDS	3621621	3621884	0	-	2	gene_id "ENSRNOG00000040300"; gene_version "6"; transcript_id "ENSRNOT00000062027"; transcript_version "6"; exon_number "3"; gene_name "Raet1e"; gene_source "ensembl"; gene_biotype "protein_coding"; transcript_name "Raet1e-201"; transcript_source "ensembl"; transcript_biotype "protein_coding"; protein_id "ENSRNOP00000058732"; protein_version "5"; tag "Ensembl_canonical";
1	ENSEMBL114_rn	exon	3621621	3621884	0.143191380659454	-	.	gene_id "ENSRNOG00000040300"; transcript_id "ENSRNOG00000040300_tx_1"; exon_id "1_3621621_3621884_-"; exonnum "3"; txlen "1265";
1	ensembl	exon	3622146	3622406	0	-	.	gene_id "ENSRNOG00000040300"; gene_version "6"; transcript_id "ENSRNOT00000062027"; transcript_version "6"; exon_number "2"; gene_name "Raet1e"; gene_source "ensembl"; gene_biotype "protein_coding"; transcript_name "Raet1e-201"; transcript_source "ensembl"; transcript_biotype "protein_coding"; exon_id "ENSRNOE00000472662"; exon_version "2"; tag "Ensembl_canonical";
1	ensembl	CDS	3622146	3622406	0	-	2	gene_id "ENSRNOG00000040300"; gene_version "6"; transcript_id "ENSRNOT00000062027"; transcript_version "6"; exon_number "2"; gene_name "Raet1e"; gene_source "ensembl"; gene_biotype "protein_coding"; transcript_name "Raet1e-201"; transcript_source "ensembl"; transcript_biotype "protein_coding"; protein_id "ENSRNOP00000058732"; protein_version "5"; tag "Ensembl_canonical";
1	ENSEMBL114_rn	exon	3622146	3622406	0.143191380659454	-	.	gene_id "ENSRNOG00000040300"; transcript_id "ENSRNOG00000040300_tx_1"; exon_id "1_3622146_3622406_-"; exonnum "2"; txlen "1265";
1	ensembl	exon	3624260	3624575	0	-	.	gene_id "ENSRNOG00000040300"; gene_version "6"; transcript_id "ENSRNOT00000062027"; transcript_version "6"; exon_number "1"; gene_name "Raet1e"; gene_source "ensembl"; gene_biotype "protein_coding"; transcript_name "Raet1e-201"; transcript_source "ensembl"; transcript_biotype "protein_coding"; exon_id "ENSRNOE00000478003"; exon_version "2"; tag "Ensembl_canonical";
1	ensembl	CDS	3624260	3624575	0	-	0	gene_id "ENSRNOG00000040300"; gene_version "6"; transcript_id "ENSRNOT00000062027"; transcript_version "6"; exon_number "1"; gene_name "Raet1e"; gene_source "ensembl"; gene_biotype "protein_coding"; transcript_name "Raet1e-201"; transcript_source "ensembl"; transcript_biotype "protein_coding"; protein_id "ENSRNOP00000058732"; protein_version "5"; tag "Ensembl_canonical";
1	ENSEMBL114_rn	exon	3624260	3624575	0.143191380659454	-	.	gene_id "ENSRNOG00000040300"; transcript_id "ENSRNOG00000040300_tx_1"; exon_id "1_3624260_3624575_-"; exonnum "1"; txlen "1265";
1	ensembl	start_codon	3624573	3624575	0	-	0	gene_id "ENSRNOG00000040300"; gene_version "6"; transcript_id "ENSRNOT00000062027"; transcript_version "6"; exon_number "1"; gene_name "Raet1e"; gene_source "ensembl"; gene_biotype "protein_coding"; transcript_name "Raet1e-201"; transcript_source "ensembl"; transcript_biotype "protein_coding"; tag "Ensembl_canonical";
1	sraer114_es	exon	3693971	3694354	0.0735282514239931	-	.	gene_id "sraer114_gene_55384"; transcript_id "sraer114_gene_55384_tx_1"; exon_id "1_3693971_3694354_-"; exonnum "2"; txlen "509";
1	sraer114_ss	exon	3695777	3695901	0.0735282514239931	-	.	gene_id "sraer114_gene_55384"; transcript_id "sraer114_gene_55384_tx_1"; exon_id "1_3695777_3695901_-"; exonnum "1"; txlen "509";
1	sraer114_es	exon	3697124	3697391	0.0181593076075328	-	.	gene_id "sraer114_gene_55385"; transcript_id "sraer114_gene_55385_tx_1"; exon_id "1_3697124_3697391_-"; exonnum "3"; txlen "612";
1	sraer114_es	exon	3697124	3697391	0.0153725360478399	-	.	gene_id "sraer114_gene_55385"; transcript_id "sraer114_gene_55385_tx_2"; exon_id "1_3697124_3697391_-"; exonnum "4"; txlen "743";
1	sraer114_mid	exon	3697656	3697886	0.0181593076075328	-	.	gene_id "sraer114_gene_55385"; transcript_id "sraer114_gene_55385_tx_1"; exon_id "1_3697656_3697886_-"; exonnum "2"; txlen "612";
1	sraer114_mid	exon	3697656	3697886	0.0153725360478399	-	.	gene_id "sraer114_gene_55385"; transcript_id "sraer114_gene_55385_tx_2"; exon_id "1_3697656_3697886_-"; exonnum "3"; txlen "743";
1	sraer114_mid	exon	3701733	3701863	0.0153725360478399	-	.	gene_id "sraer114_gene_55385"; transcript_id "sraer114_gene_55385_tx_2"; exon_id "1_3701733_3701863_-"; exonnum "2"; txlen "743";
1	sraer114_ss	exon	3702168	3702280	0.0181593076075328	-	.	gene_id "sraer114_gene_55385"; transcript_id "sraer114_gene_55385_tx_1"; exon_id "1_3702168_3702280_-"; exonnum "1"; txlen "612";
1	sraer114_ss	exon	3702168	3702280	0.0153725360478399	-	.	gene_id "sraer114_gene_55385"; transcript_id "sraer114_gene_55385_tx_2"; exon_id "1_3702168_3702280_-"; exonnum "1"; txlen "743";
1	sraer114_mid	exon	3719417	3719650	0.152736796551838	-	.	gene_id "ENSRNOG00000069337"; transcript_id "ENSRNOG00000069337_tx_4"; exon_id "1_3719417_3719650_-"; exonnum "3"; txlen "513";
1	sraer114_mid	exon	3721222	3721352	0.152736796551838	-	.	gene_id "ENSRNOG00000069337"; transcript_id "ENSRNOG00000069337_tx_4"; exon_id "1_3721222_3721352_-"; exonnum "2"; txlen "513";
1	sraer114_ss	exon	3721664	3721811	0.152736796551838	-	.	gene_id "ENSRNOG00000069337"; transcript_id "ENSRNOG00000069337_tx_4"; exon_id "1_3721664_3721811_-"; exonnum "1"; txlen "513";
1	ensembl	stop_codon	3770873	3770875	0	-	0	gene_id "ENSRNOG00000066949"; gene_version "2"; transcript_id "ENSRNOT00000099068"; transcript_version "2"; exon_number "5"; gene_source "ensembl"; gene_biotype "protein_coding"; transcript_source "ensembl"; transcript_biotype "protein_coding"; tag "Ensembl_canonical";
1	ensembl	exon	3770873	3771104	0	-	.	gene_id "ENSRNOG00000066949"; gene_version "2"; transcript_id "ENSRNOT00000099068"; transcript_version "2"; exon_number "5"; gene_source "ensembl"; gene_biotype "protein_coding"; transcript_source "ensembl"; transcript_biotype "protein_coding"; exon_id "ENSRNOE00000611128"; exon_version "1"; tag "Ensembl_canonical";
1	ensembl	gene	3770873	3772276	0	-	.	gene_id "ENSRNOG00000066949"; gene_version "2"; gene_source "ensembl"; gene_biotype "protein_coding";
1	ensembl	transcript	3770873	3772276	0	-	.	gene_id "ENSRNOG00000066949"; gene_version "2"; transcript_id "ENSRNOT00000099068"; transcript_version "2"; gene_source "ensembl"; gene_biotype "protein_coding"; transcript_source "ensembl"; transcript_biotype "protein_coding"; tag "Ensembl_canonical";
1	ensembl	CDS	3770876	3771104	0	-	1	gene_id "ENSRNOG00000066949"; gene_version "2"; transcript_id "ENSRNOT00000099068"; transcript_version "2"; exon_number "5"; gene_source "ensembl"; gene_biotype "protein_coding"; transcript_source "ensembl"; transcript_biotype "protein_coding"; protein_id "ENSRNOP00000090833"; protein_version "2"; tag "Ensembl_canonical";
1	ensembl	exon	3771135	3771148	0	-	.	gene_id "ENSRNOG00000066949"; gene_version "2"; transcript_id "ENSRNOT00000099068"; transcript_version "2"; exon_number "4"; gene_source "ensembl"; gene_biotype "protein_coding"; transcript_source "ensembl"; transcript_biotype "protein_coding"; exon_id "ENSRNOE00000715173"; exon_version "1"; tag "Ensembl_canonical";
1	ensembl	CDS	3771135	3771148	0	-	0	gene_id "ENSRNOG00000066949"; gene_version "2"; transcript_id "ENSRNOT00000099068"; transcript_version "2"; exon_number "4"; gene_source "ensembl"; gene_biotype "protein_coding"; transcript_source "ensembl"; transcript_biotype "protein_coding"; protein_id "ENSRNOP00000090833"; protein_version "2"; tag "Ensembl_canonical";
1	ensembl	exon	3771200	3771309	0	-	.	gene_id "ENSRNOG00000066949"; gene_version "2"; transcript_id "ENSRNOT00000099068"; transcript_version "2"; exon_number "3"; gene_source "ensembl"; gene_biotype "protein_coding"; transcript_source "ensembl"; transcript_biotype "protein_coding"; exon_id "ENSRNOE00000471778"; exon_version "3"; tag "Ensembl_canonical";
1	ensembl	CDS	3771200	3771309	0	-	2	gene_id "ENSRNOG00000066949"; gene_version "2"; transcript_id "ENSRNOT00000099068"; transcript_version "2"; exon_number "3"; gene_source "ensembl"; gene_biotype "protein_coding"; transcript_source "ensembl"; transcript_biotype "protein_coding"; protein_id "ENSRNOP00000090833"; protein_version "2"; tag "Ensembl_canonical";
1	ensembl	exon	3771453	3771702	0	-	.	gene_id "ENSRNOG00000066949"; gene_version "2"; transcript_id "ENSRNOT00000099068"; transcript_version "2"; exon_number "2"; gene_source "ensembl"; gene_biotype "protein_coding"; transcript_source "ensembl"; transcript_biotype "protein_coding"; exon_id "ENSRNOE00000656442"; exon_version "1"; tag "Ensembl_canonical";
1	ensembl	CDS	3771453	3771702	0	-	0	gene_id "ENSRNOG00000066949"; gene_version "2"; transcript_id "ENSRNOT00000099068"; transcript_version "2"; exon_number "2"; gene_source "ensembl"; gene_biotype "protein_coding"; transcript_source "ensembl"; transcript_biotype "protein_coding"; protein_id "ENSRNOP00000090833"; protein_version "2"; tag "Ensembl_canonical";
1	sraer114_mid	exon	3771985	3772218	1.32830636452387	-	.	gene_id "ENSRNOG00000066542"; transcript_id "ENSRNOG00000066542_tx_3"; exon_id "1_3771985_3772218_-"; exonnum "3"; txlen "523";
1	sraer114_mid	exon	3771985	3772218	1.12870063824066	-	.	gene_id "ENSRNOG00000066542"; transcript_id "ENSRNOG00000066542_tx_4"; exon_id "1_3771985_3772218_-"; exonnum "3"; txlen "526";
1	ensembl	exon	3772013	3772276	0	-	.	gene_id "ENSRNOG00000066949"; gene_version "2"; transcript_id "ENSRNOT00000099068"; transcript_version "2"; exon_number "1"; gene_source "ensembl"; gene_biotype "protein_coding"; transcript_source "ensembl"; transcript_biotype "protein_coding"; exon_id "ENSRNOE00000635807"; exon_version "2"; tag "Ensembl_canonical";
1	ensembl	CDS	3772013	3772276	0	-	0	gene_id "ENSRNOG00000066949"; gene_version "2"; transcript_id "ENSRNOT00000099068"; transcript_version "2"; exon_number "1"; gene_source "ensembl"; gene_biotype "protein_coding"; transcript_source "ensembl"; transcript_biotype "protein_coding"; protein_id "ENSRNOP00000090833"; protein_version "2"; tag "Ensembl_canonical";
1	ensembl	start_codon	3772274	3772276	0	-	0	gene_id "ENSRNOG00000066949"; gene_version "2"; transcript_id "ENSRNOT00000099068"; transcript_version "2"; exon_number "1"; gene_source "ensembl"; gene_biotype "protein_coding"; transcript_source "ensembl"; transcript_biotype "protein_coding"; tag "Ensembl_canonical";
1	ensembl	stop_codon	3784718	3784720	0	-	0	gene_id "ENSRNOG00000063801"; gene_version "2"; transcript_id "ENSRNOT00000101774"; transcript_version "2"; exon_number "6"; gene_name "LOC120097698"; gene_source "ensembl"; gene_biotype "protein_coding"; transcript_name "LOC120097698-201"; transcript_source "ensembl"; transcript_biotype "protein_coding"; tag "Ensembl_canonical";
1	ensembl	exon	3784718	3784784	0	-	.	gene_id "ENSRNOG00000063801"; gene_version "2"; transcript_id "ENSRNOT00000101774"; transcript_version "2"; exon_number "6"; gene_name "LOC120097698"; gene_source "ensembl"; gene_biotype "protein_coding"; transcript_name "LOC120097698-201"; transcript_source "ensembl"; transcript_biotype "protein_coding"; exon_id "ENSRNOE00000447560"; exon_version "3"; tag "Ensembl_canonical";
1	ENSEMBL114_rn	exon	3784718	3784784	0.584358360039404	-	.	gene_id "ENSRNOG00000063801"; transcript_id "ENSRNOG00000063801_tx_2"; exon_id "1_3784718_3784784_-"; exonnum "7"; txlen "1267";
1	ENSEMBL114_rn	exon	3784718	3784784	0.489199812189538	-	.	gene_id "ENSRNOG00000063801"; transcript_id "ENSRNOG00000063801_tx_3"; exon_id "1_3784718_3784784_-"; exonnum "7"; txlen "1270";
1	ensembl	gene	3784718	3788724	0	-	.	gene_id "ENSRNOG00000063801"; gene_version "2"; gene_name "LOC120097698"; gene_source "ensembl"; gene_biotype "protein_coding";
1	ensembl	transcript	3784718	3788724	0	-	.	gene_id "ENSRNOG00000063801"; gene_version "2"; transcript_id "ENSRNOT00000101774"; transcript_version "2"; gene_name "LOC120097698"; gene_source "ensembl"; gene_biotype "protein_coding"; transcript_name "LOC120097698-201"; transcript_source "ensembl"; transcript_biotype "protein_coding"; tag "Ensembl_canonical";
1	ensembl	CDS	3784721	3784784	0	-	1	gene_id "ENSRNOG00000063801"; gene_version "2"; transcript_id "ENSRNOT00000101774"; transcript_version "2"; exon_number "6"; gene_name "LOC120097698"; gene_source "ensembl"; gene_biotype "protein_coding"; transcript_name "LOC120097698-201"; transcript_source "ensembl"; transcript_biotype "protein_coding"; protein_id "ENSRNOP00000093748"; protein_version "2"; tag "Ensembl_canonical";
1	ensembl	exon	3785436	3785577	0	-	.	gene_id "ENSRNOG00000063801"; gene_version "2"; transcript_id "ENSRNOT00000101774"; transcript_version "2"; exon_number "5"; gene_name "LOC120097698"; gene_source "ensembl"; gene_biotype "protein_coding"; transcript_name "LOC120097698-201"; transcript_source "ensembl"; transcript_biotype "protein_coding"; exon_id "ENSRNOE00000733479"; exon_version "1"; tag "Ensembl_canonical";
1	ensembl	CDS	3785436	3785577	0	-	2	gene_id "ENSRNOG00000063801"; gene_version "2"; transcript_id "ENSRNOT00000101774"; transcript_version "2"; exon_number "5"; gene_name "LOC120097698"; gene_source "ensembl"; gene_biotype "protein_coding"; transcript_name "LOC120097698-201"; transcript_source "ensembl"; transcript_biotype "protein_coding"; protein_id "ENSRNOP00000093748"; protein_version "2"; tag "Ensembl_canonical";
1	ENSEMBL114_rn	exon	3785436	3785577	0.584358360039404	-	.	gene_id "ENSRNOG00000063801"; transcript_id "ENSRNOG00000063801_tx_2"; exon_id "1_3785436_3785577_-"; exonnum "6"; txlen "1267";
1	ENSEMBL114_rn	exon	3785436	3785577	0.489199812189538	-	.	gene_id "ENSRNOG00000063801"; transcript_id "ENSRNOG00000063801_tx_3"; exon_id "1_3785436_3785577_-"; exonnum "6"; txlen "1270";
1	ensembl	exon	3786163	3786315	0	-	.	gene_id "ENSRNOG00000063801"; gene_version "2"; transcript_id "ENSRNOT00000101774"; transcript_version "2"; exon_number "4"; gene_name "LOC120097698"; gene_source "ensembl"; gene_biotype "protein_coding"; transcript_name "LOC120097698-201"; transcript_source "ensembl"; transcript_biotype "protein_coding"; exon_id "ENSRNOE00000638853"; exon_version "1"; tag "Ensembl_canonical";
1	ensembl	CDS	3786163	3786315	0	-	2	gene_id "ENSRNOG00000063801"; gene_version "2"; transcript_id "ENSRNOT00000101774"; transcript_version "2"; exon_number "4"; gene_name "LOC120097698"; gene_source "ensembl"; gene_biotype "protein_coding"; transcript_name "LOC120097698-201"; transcript_source "ensembl"; transcript_biotype "protein_coding"; protein_id "ENSRNOP00000093748"; protein_version "2"; tag "Ensembl_canonical";
1	ENSEMBL114_rn	exon	3786163	3786315	0.584358360039404	-	.	gene_id "ENSRNOG00000063801"; transcript_id "ENSRNOG00000063801_tx_2"; exon_id "1_3786163_3786315_-"; exonnum "5"; txlen "1267";
1	ENSEMBL114_rn	exon	3786163	3786315	0.489199812189538	-	.	gene_id "ENSRNOG00000063801"; transcript_id "ENSRNOG00000063801_tx_3"; exon_id "1_3786163_3786315_-"; exonnum "5"; txlen "1270";
1	ensembl	exon	3786690	3786953	0	-	.	gene_id "ENSRNOG00000063801"; gene_version "2"; transcript_id "ENSRNOT00000101774"; transcript_version "2"; exon_number "3"; gene_name "LOC120097698"; gene_source "ensembl"; gene_biotype "protein_coding"; transcript_name "LOC120097698-201"; transcript_source "ensembl"; transcript_biotype "protein_coding"; exon_id "ENSRNOE00000626173"; exon_version "2"; tag "Ensembl_canonical";
1	ensembl	CDS	3786690	3786953	0	-	2	gene_id "ENSRNOG00000063801"; gene_version "2"; transcript_id "ENSRNOT00000101774"; transcript_version "2"; exon_number "3"; gene_name "LOC120097698"; gene_source "ensembl"; gene_biotype "protein_coding"; transcript_name "LOC120097698-201"; transcript_source "ensembl"; transcript_biotype "protein_coding"; protein_id "ENSRNOP00000093748"; protein_version "2"; tag "Ensembl_canonical";
1	ENSEMBL114_rn	exon	3786690	3786953	0.584358360039404	-	.	gene_id "ENSRNOG00000063801"; transcript_id "ENSRNOG00000063801_tx_2"; exon_id "1_3786690_3786953_-"; exonnum "4"; txlen "1267";
1	ENSEMBL114_rn	exon	3786690	3786953	0.489199812189538	-	.	gene_id "ENSRNOG00000063801"; transcript_id "ENSRNOG00000063801_tx_3"; exon_id "1_3786690_3786953_-"; exonnum "4"; txlen "1270";
1	ensembl	exon	3787215	3787475	0	-	.	gene_id "ENSRNOG00000063801"; gene_version "2"; transcript_id "ENSRNOT00000101774"; transcript_version "2"; exon_number "2"; gene_name "LOC120097698"; gene_source "ensembl"; gene_biotype "protein_coding"; transcript_name "LOC120097698-201"; transcript_source "ensembl"; transcript_biotype "protein_coding"; exon_id "ENSRNOE00000632175"; exon_version "2"; tag "Ensembl_canonical";
1	ensembl	CDS	3787215	3787475	0	-	2	gene_id "ENSRNOG00000063801"; gene_version "2"; transcript_id "ENSRNOT00000101774"; transcript_version "2"; exon_number "2"; gene_name "LOC120097698"; gene_source "ensembl"; gene_biotype "protein_coding"; transcript_name "LOC120097698-201"; transcript_source "ensembl"; transcript_biotype "protein_coding"; protein_id "ENSRNOP00000093748"; protein_version "2"; tag "Ensembl_canonical";
1	ENSEMBL114_rn	exon	3787215	3787475	0.584358360039404	-	.	gene_id "ENSRNOG00000063801"; transcript_id "ENSRNOG00000063801_tx_2"; exon_id "1_3787215_3787475_-"; exonnum "3"; txlen "1267";
1	ENSEMBL114_rn	exon	3787215	3787475	0.489199812189538	-	.	gene_id "ENSRNOG00000063801"; transcript_id "ENSRNOG00000063801_tx_3"; exon_id "1_3787215_3787475_-"; exonnum "3"; txlen "1270";
1	ensembl	exon	3788631	3788724	0	-	.	gene_id "ENSRNOG00000063801"; gene_version "2"; transcript_id "ENSRNOT00000101774"; transcript_version "2"; exon_number "1"; gene_name "LOC120097698"; gene_source "ensembl"; gene_biotype "protein_coding"; transcript_name "LOC120097698-201"; transcript_source "ensembl"; transcript_biotype "protein_coding"; exon_id "ENSRNOE00000464305"; exon_version "3"; tag "Ensembl_canonical";
1	ensembl	CDS	3788631	3788724	0	-	0	gene_id "ENSRNOG00000063801"; gene_version "2"; transcript_id "ENSRNOT00000101774"; transcript_version "2"; exon_number "1"; gene_name "LOC120097698"; gene_source "ensembl"; gene_biotype "protein_coding"; transcript_name "LOC120097698-201"; transcript_source "ensembl"; transcript_biotype "protein_coding"; protein_id "ENSRNOP00000093748"; protein_version "2"; tag "Ensembl_canonical";
1	sraer114_mid	exon	3788631	3788761	0.584358360039404	-	.	gene_id "ENSRNOG00000063801"; transcript_id "ENSRNOG00000063801_tx_2"; exon_id "1_3788631_3788761_-"; exonnum "2"; txlen "1267";
1	sraer114_mid	exon	3788631	3788764	0.489199812189538	-	.	gene_id "ENSRNOG00000063801"; transcript_id "ENSRNOG00000063801_tx_3"; exon_id "1_3788631_3788764_-"; exonnum "2"; txlen "1270";
1	sraer114_ss	exon	3789070	3789318	0.584358360039404	-	.	gene_id "ENSRNOG00000063801"; transcript_id "ENSRNOG00000063801_tx_2"; exon_id "1_3789070_3789318_-"; exonnum "1"; txlen "1267";
1	sraer114_ss	exon	3789070	3789318	0.489199812189538	-	.	gene_id "ENSRNOG00000063801"; transcript_id "ENSRNOG00000063801_tx_3"; exon_id "1_3789070_3789318_-"; exonnum "1"; txlen "1270";
1	ensembl	three_prime_utr	3799833	3800102	0	-	.	gene_id "ENSRNOG00000023659"; gene_version "6"; transcript_id "ENSRNOT00000104454"; transcript_version "2"; gene_name "AABR07000147.1"; gene_source "ensembl"; gene_biotype "protein_coding"; transcript_name "AABR07000147.1-201"; transcript_source "ensembl"; transcript_biotype "protein_coding"; tag "Ensembl_canonical";
1	ensembl	exon	3799833	3800169	0	-	.	gene_id "ENSRNOG00000023659"; gene_version "6"; transcript_id "ENSRNOT00000104454"; transcript_version "2"; exon_number "7"; gene_name "AABR07000147.1"; gene_source "ensembl"; gene_biotype "protein_coding"; transcript_name "AABR07000147.1-201"; transcript_source "ensembl"; transcript_biotype "protein_coding"; exon_id "ENSRNOE00000634801"; exon_version "1"; tag "Ensembl_canonical";
1	ENSEMBL114_rn	exon	3799833	3800169	0.196483166655692	-	.	gene_id "ENSRNOG00000023659"; transcript_id "ENSRNOG00000023659_tx_1"; exon_id "1_3799833_3800169_-"; exonnum "7"; txlen "1423";
1	ensembl	gene	3799833	3804799	0	-	.	gene_id "ENSRNOG00000023659"; gene_version "6"; gene_name "AABR07000147.1"; gene_source "ensembl"; gene_biotype "protein_coding";
1	ensembl	transcript	3799833	3804799	0	-	.	gene_id "ENSRNOG00000023659"; gene_version "6"; transcript_id "ENSRNOT00000104454"; transcript_version "2"; gene_name "AABR07000147.1"; gene_source "ensembl"; gene_biotype "protein_coding"; transcript_name "AABR07000147.1-201"; transcript_source "ensembl"; transcript_biotype "protein_coding"; tag "Ensembl_canonical";
1	ensembl	stop_codon	3800103	3800105	0	-	0	gene_id "ENSRNOG00000023659"; gene_version "6"; transcript_id "ENSRNOT00000104454"; transcript_version "2"; exon_number "7"; gene_name "AABR07000147.1"; gene_source "ensembl"; gene_biotype "protein_coding"; transcript_name "AABR07000147.1-201"; transcript_source "ensembl"; transcript_biotype "protein_coding"; tag "Ensembl_canonical";
1	ensembl	CDS	3800106	3800169	0	-	1	gene_id "ENSRNOG00000023659"; gene_version "6"; transcript_id "ENSRNOT00000104454"; transcript_version "2"; exon_number "7"; gene_name "AABR07000147.1"; gene_source "ensembl"; gene_biotype "protein_coding"; transcript_name "AABR07000147.1-201"; transcript_source "ensembl"; transcript_biotype "protein_coding"; protein_id "ENSRNOP00000082608"; protein_version "1"; tag "Ensembl_canonical";
1	ensembl	exon	3800829	3800970	0	-	.	gene_id "ENSRNOG00000023659"; gene_version "6"; transcript_id "ENSRNOT00000104454"; transcript_version "2"; exon_number "6"; gene_name "AABR07000147.1"; gene_source "ensembl"; gene_biotype "protein_coding"; transcript_name "AABR07000147.1-201"; transcript_source "ensembl"; transcript_biotype "protein_coding"; exon_id "ENSRNOE00000490771"; exon_version "3"; tag "Ensembl_canonical";
1	ensembl	CDS	3800829	3800970	0	-	2	gene_id "ENSRNOG00000023659"; gene_version "6"; transcript_id "ENSRNOT00000104454"; transcript_version "2"; exon_number "6"; gene_name "AABR07000147.1"; gene_source "ensembl"; gene_biotype "protein_coding"; transcript_name "AABR07000147.1-201"; transcript_source "ensembl"; transcript_biotype "protein_coding"; protein_id "ENSRNOP00000082608"; protein_version "1"; tag "Ensembl_canonical";
1	ENSEMBL114_rn	exon	3800829	3800970	0.196483166655692	-	.	gene_id "ENSRNOG00000023659"; transcript_id "ENSRNOG00000023659_tx_1"; exon_id "1_3800829_3800970_-"; exonnum "6"; txlen "1423";
1	ensembl	exon	3801558	3801701	0	-	.	gene_id "ENSRNOG00000023659"; gene_version "6"; transcript_id "ENSRNOT00000104454"; transcript_version "2"; exon_number "5"; gene_name "AABR07000147.1"; gene_source "ensembl"; gene_biotype "protein_coding"; transcript_name "AABR07000147.1-201"; transcript_source "ensembl"; transcript_biotype "protein_coding"; exon_id "ENSRNOE00000502048"; exon_version "2"; tag "Ensembl_canonical";
1	ensembl	CDS	3801558	3801701	0	-	2	gene_id "ENSRNOG00000023659"; gene_version "6"; transcript_id "ENSRNOT00000104454"; transcript_version "2"; exon_number "5"; gene_name "AABR07000147.1"; gene_source "ensembl"; gene_biotype "protein_coding"; transcript_name "AABR07000147.1-201"; transcript_source "ensembl"; transcript_biotype "protein_coding"; protein_id "ENSRNOP00000082608"; protein_version "1"; tag "Ensembl_canonical";
1	ENSEMBL114_rn	exon	3801558	3801701	0.196483166655692	-	.	gene_id "ENSRNOG00000023659"; transcript_id "ENSRNOG00000023659_tx_1"; exon_id "1_3801558_3801701_-"; exonnum "5"; txlen "1423";
1	ensembl	exon	3802268	3802531	0	-	.	gene_id "ENSRNOG00000023659"; gene_version "6"; transcript_id "ENSRNOT00000104454"; transcript_version "2"; exon_number "4"; gene_name "AABR07000147.1"; gene_source "ensembl"; gene_biotype "protein_coding"; transcript_name "AABR07000147.1-201"; transcript_source "ensembl"; transcript_biotype "protein_coding"; exon_id "ENSRNOE00000489340"; exon_version "2"; tag "Ensembl_canonical";
1	ensembl	CDS	3802268	3802531	0	-	2	gene_id "ENSRNOG00000023659"; gene_version "6"; transcript_id "ENSRNOT00000104454"; transcript_version "2"; exon_number "4"; gene_name "AABR07000147.1"; gene_source "ensembl"; gene_biotype "protein_coding"; transcript_name "AABR07000147.1-201"; transcript_source "ensembl"; transcript_biotype "protein_coding"; protein_id "ENSRNOP00000082608"; protein_version "1"; tag "Ensembl_canonical";
1	ENSEMBL114_rn	exon	3802268	3802531	0.196483166655692	-	.	gene_id "ENSRNOG00000023659"; transcript_id "ENSRNOG00000023659_tx_1"; exon_id "1_3802268_3802531_-"; exonnum "4"; txlen "1423";
1	ensembl	exon	3802794	3803054	0	-	.	gene_id "ENSRNOG00000023659"; gene_version "6"; transcript_id "ENSRNOT00000104454"; transcript_version "2"; exon_number "3"; gene_name "AABR07000147.1"; gene_source "ensembl"; gene_biotype "protein_coding"; transcript_name "AABR07000147.1-201"; transcript_source "ensembl"; transcript_biotype "protein_coding"; exon_id "ENSRNOE00000483909"; exon_version "2"; tag "Ensembl_canonical";
1	ensembl	CDS	3802794	3803054	0	-	2	gene_id "ENSRNOG00000023659"; gene_version "6"; transcript_id "ENSRNOT00000104454"; transcript_version "2"; exon_number "3"; gene_name "AABR07000147.1"; gene_source "ensembl"; gene_biotype "protein_coding"; transcript_name "AABR07000147.1-201"; transcript_source "ensembl"; transcript_biotype "protein_coding"; protein_id "ENSRNOP00000082608"; protein_version "1"; tag "Ensembl_canonical";
1	ENSEMBL114_rn	exon	3802794	3803054	0.196483166655692	-	.	gene_id "ENSRNOG00000023659"; transcript_id "ENSRNOG00000023659_tx_1"; exon_id "1_3802794_3803054_-"; exonnum "3"; txlen "1423";
1	ensembl	CDS	3804230	3804326	0	-	0	gene_id "ENSRNOG00000023659"; gene_version "6"; transcript_id "ENSRNOT00000104454"; transcript_version "2"; exon_number "2"; gene_name "AABR07000147.1"; gene_source "ensembl"; gene_biotype "protein_coding"; transcript_name "AABR07000147.1-201"; transcript_source "ensembl"; transcript_biotype "protein_coding"; protein_id "ENSRNOP00000082608"; protein_version "1"; tag "Ensembl_canonical";
1	sraer114_mid	exon	3804230	3804360	0.196483166655692	-	.	gene_id "ENSRNOG00000023659"; transcript_id "ENSRNOG00000023659_tx_1"; exon_id "1_3804230_3804360_-"; exonnum "2"; txlen "1423";
1	ensembl	exon	3804230	3804363	0	-	.	gene_id "ENSRNOG00000023659"; gene_version "6"; transcript_id "ENSRNOT00000104454"; transcript_version "2"; exon_number "2"; gene_name "AABR07000147.1"; gene_source "ensembl"; gene_biotype "protein_coding"; transcript_name "AABR07000147.1-201"; transcript_source "ensembl"; transcript_biotype "protein_coding"; exon_id "ENSRNOE00000467830"; exon_version "2"; tag "Ensembl_canonical";
1	ensembl	start_codon	3804324	3804326	0	-	0	gene_id "ENSRNOG00000023659"; gene_version "6"; transcript_id "ENSRNOT00000104454"; transcript_version "2"; exon_number "2"; gene_name "AABR07000147.1"; gene_source "ensembl"; gene_biotype "protein_coding"; transcript_name "AABR07000147.1-201"; transcript_source "ensembl"; transcript_biotype "protein_coding"; tag "Ensembl_canonical";
1	ensembl	five_prime_utr	3804327	3804363	0	-	.	gene_id "ENSRNOG00000023659"; gene_version "6"; transcript_id "ENSRNOT00000104454"; transcript_version "2"; gene_name "AABR07000147.1"; gene_source "ensembl"; gene_biotype "protein_coding"; transcript_name "AABR07000147.1-201"; transcript_source "ensembl"; transcript_biotype "protein_coding"; tag "Ensembl_canonical";
1	ensembl	exon	3804656	3804799	0	-	.	gene_id "ENSRNOG00000023659"; gene_version "6"; transcript_id "ENSRNOT00000104454"; transcript_version "2"; exon_number "1"; gene_name "AABR07000147.1"; gene_source "ensembl"; gene_biotype "protein_coding"; transcript_name "AABR07000147.1-201"; transcript_source "ensembl"; transcript_biotype "protein_coding"; exon_id "ENSRNOE00000634582"; exon_version "1"; tag "Ensembl_canonical";
1	ensembl	five_prime_utr	3804656	3804799	0	-	.	gene_id "ENSRNOG00000023659"; gene_version "6"; transcript_id "ENSRNOT00000104454"; transcript_version "2"; gene_name "AABR07000147.1"; gene_source "ensembl"; gene_biotype "protein_coding"; transcript_name "AABR07000147.1-201"; transcript_source "ensembl"; transcript_biotype "protein_coding"; tag "Ensembl_canonical";
1	ENSEMBL114_rn	exon	3804656	3804799	0.196483166655692	-	.	gene_id "ENSRNOG00000023659"; transcript_id "ENSRNOG00000023659_tx_1"; exon_id "1_3804656_3804799_-"; exonnum "1"; txlen "1423";
1	ensembl	three_prime_utr	3821889	3822214	0	-	.	gene_id "ENSRNOG00000066542"; gene_version "2"; transcript_id "ENSRNOT00000119915"; transcript_version "2"; gene_source "ensembl"; gene_biotype "protein_coding"; transcript_source "ensembl"; transcript_biotype "protein_coding"; tag "Ensembl_canonical";
1	ensembl	exon	3821889	3822281	0	-	.	gene_id "ENSRNOG00000066542"; gene_version "2"; transcript_id "ENSRNOT00000119915"; transcript_version "2"; exon_number "7"; gene_source "ensembl"; gene_biotype "protein_coding"; transcript_source "ensembl"; transcript_biotype "protein_coding"; exon_id "ENSRNOE00000663901"; exon_version "2"; tag "Ensembl_canonical";
1	ENSEMBL114_rn	exon	3821889	3822281	1.8349211831861	-	.	gene_id "ENSRNOG00000066542"; transcript_id "ENSRNOG00000066542_tx_2"; exon_id "1_3821889_3822281_-"; exonnum "7"; txlen "1505";
1	ensembl	gene	3821889	3826714	0	-	.	gene_id "ENSRNOG00000066542"; gene_version "2"; gene_source "ensembl"; gene_biotype "protein_coding";
1	ensembl	transcript	3821889	3826714	0	-	.	gene_id "ENSRNOG00000066542"; gene_version "2"; transcript_id "ENSRNOT00000119915"; transcript_version "2"; gene_source "ensembl"; gene_biotype "protein_coding"; transcript_source "ensembl"; transcript_biotype "protein_coding"; tag "Ensembl_canonical";
1	ensembl	stop_codon	3822215	3822217	0	-	0	gene_id "ENSRNOG00000066542"; gene_version "2"; transcript_id "ENSRNOT00000119915"; transcript_version "2"; exon_number "7"; gene_source "ensembl"; gene_biotype "protein_coding"; transcript_source "ensembl"; transcript_biotype "protein_coding"; tag "Ensembl_canonical";
1	ensembl	CDS	3822218	3822281	0	-	1	gene_id "ENSRNOG00000066542"; gene_version "2"; transcript_id "ENSRNOT00000119915"; transcript_version "2"; exon_number "7"; gene_source "ensembl"; gene_biotype "protein_coding"; transcript_source "ensembl"; transcript_biotype "protein_coding"; protein_id "ENSRNOP00000093743"; protein_version "2"; tag "Ensembl_canonical";
1	ensembl	exon	3822933	3823074	0	-	.	gene_id "ENSRNOG00000066542"; gene_version "2"; transcript_id "ENSRNOT00000119915"; transcript_version "2"; exon_number "6"; gene_source "ensembl"; gene_biotype "protein_coding"; transcript_source "ensembl"; transcript_biotype "protein_coding"; exon_id "ENSRNOE00000599627"; exon_version "1"; tag "Ensembl_canonical";
1	ensembl	CDS	3822933	3823074	0	-	2	gene_id "ENSRNOG00000066542"; gene_version "2"; transcript_id "ENSRNOT00000119915"; transcript_version "2"; exon_number "6"; gene_source "ensembl"; gene_biotype "protein_coding"; transcript_source "ensembl"; transcript_biotype "protein_coding"; protein_id "ENSRNOP00000093743"; protein_version "2"; tag "Ensembl_canonical";
1	ENSEMBL114_rn	exon	3822933	3823074	1.8349211831861	-	.	gene_id "ENSRNOG00000066542"; transcript_id "ENSRNOG00000066542_tx_2"; exon_id "1_3822933_3823074_-"; exonnum "6"; txlen "1505";
1	ensembl	exon	3823636	3823788	0	-	.	gene_id "ENSRNOG00000066542"; gene_version "2"; transcript_id "ENSRNOT00000119915"; transcript_version "2"; exon_number "5"; gene_source "ensembl"; gene_biotype "protein_coding"; transcript_source "ensembl"; transcript_biotype "protein_coding"; exon_id "ENSRNOE00000602318"; exon_version "1"; tag "Ensembl_canonical";
1	ensembl	CDS	3823636	3823788	0	-	2	gene_id "ENSRNOG00000066542"; gene_version "2"; transcript_id "ENSRNOT00000119915"; transcript_version "2"; exon_number "5"; gene_source "ensembl"; gene_biotype "protein_coding"; transcript_source "ensembl"; transcript_biotype "protein_coding"; protein_id "ENSRNOP00000093743"; protein_version "2"; tag "Ensembl_canonical";
1	ENSEMBL114_rn	exon	3823636	3823788	1.8349211831861	-	.	gene_id "ENSRNOG00000066542"; transcript_id "ENSRNOG00000066542_tx_2"; exon_id "1_3823636_3823788_-"; exonnum "5"; txlen "1505";
1	ensembl	exon	3824163	3824426	0	-	.	gene_id "ENSRNOG00000066542"; gene_version "2"; transcript_id "ENSRNOT00000119915"; transcript_version "2"; exon_number "4"; gene_source "ensembl"; gene_biotype "protein_coding"; transcript_source "ensembl"; transcript_biotype "protein_coding"; exon_id "ENSRNOE00000644606"; exon_version "1"; tag "Ensembl_canonical";
1	ensembl	CDS	3824163	3824426	0	-	2	gene_id "ENSRNOG00000066542"; gene_version "2"; transcript_id "ENSRNOT00000119915"; transcript_version "2"; exon_number "4"; gene_source "ensembl"; gene_biotype "protein_coding"; transcript_source "ensembl"; transcript_biotype "protein_coding"; protein_id "ENSRNOP00000093743"; protein_version "2"; tag "Ensembl_canonical";
1	ENSEMBL114_rn	exon	3824163	3824426	1.8349211831861	-	.	gene_id "ENSRNOG00000066542"; transcript_id "ENSRNOG00000066542_tx_2"; exon_id "1_3824163_3824426_-"; exonnum "4"; txlen "1505";
1	ensembl	exon	3824688	3824948	0	-	.	gene_id "ENSRNOG00000066542"; gene_version "2"; transcript_id "ENSRNOT00000119915"; transcript_version "2"; exon_number "3"; gene_source "ensembl"; gene_biotype "protein_coding"; transcript_source "ensembl"; transcript_biotype "protein_coding"; exon_id "ENSRNOE00000634363"; exon_version "1"; tag "Ensembl_canonical";
1	ensembl	CDS	3824688	3824948	0	-	2	gene_id "ENSRNOG00000066542"; gene_version "2"; transcript_id "ENSRNOT00000119915"; transcript_version "2"; exon_number "3"; gene_source "ensembl"; gene_biotype "protein_coding"; transcript_source "ensembl"; transcript_biotype "protein_coding"; protein_id "ENSRNOP00000093743"; protein_version "2"; tag "Ensembl_canonical";
1	ENSEMBL114_rn	exon	3824688	3824948	1.8349211831861	-	.	gene_id "ENSRNOG00000066542"; transcript_id "ENSRNOG00000066542_tx_2"; exon_id "1_3824688_3824948_-"; exonnum "3"; txlen "1505";
1	ensembl	CDS	3826118	3826199	0	-	0	gene_id "ENSRNOG00000066542"; gene_version "2"; transcript_id "ENSRNOT00000119915"; transcript_version "2"; exon_number "2"; gene_source "ensembl"; gene_biotype "protein_coding"; transcript_source "ensembl"; transcript_biotype "protein_coding"; protein_id "ENSRNOP00000093743"; protein_version "2"; tag "Ensembl_canonical";
1	ensembl	exon	3826118	3826245	0	-	.	gene_id "ENSRNOG00000066542"; gene_version "2"; transcript_id "ENSRNOT00000119915"; transcript_version "2"; exon_number "2"; gene_source "ensembl"; gene_biotype "protein_coding"; transcript_source "ensembl"; transcript_biotype "protein_coding"; exon_id "ENSRNOE00000741996"; exon_version "1"; tag "Ensembl_canonical";
1	ENSEMBL114_rn	exon	3826118	3826245	1.32830636452387	-	.	gene_id "ENSRNOG00000066542"; transcript_id "ENSRNOG00000066542_tx_3"; exon_id "1_3826118_3826245_-"; exonnum "2"; txlen "523";
1	sraer114_mid	exon	3826118	3826248	1.8349211831861	-	.	gene_id "ENSRNOG00000066542"; transcript_id "ENSRNOG00000066542_tx_2"; exon_id "1_3826118_3826248_-"; exonnum "2"; txlen "1505";
1	sraer114_mid	exon	3826118	3826248	1.12870063824066	-	.	gene_id "ENSRNOG00000066542"; transcript_id "ENSRNOG00000066542_tx_4"; exon_id "1_3826118_3826248_-"; exonnum "2"; txlen "526";
1	ensembl	start_codon	3826197	3826199	0	-	0	gene_id "ENSRNOG00000066542"; gene_version "2"; transcript_id "ENSRNOT00000119915"; transcript_version "2"; exon_number "2"; gene_source "ensembl"; gene_biotype "protein_coding"; transcript_source "ensembl"; transcript_biotype "protein_coding"; tag "Ensembl_canonical";
1	ensembl	five_prime_utr	3826200	3826245	0	-	.	gene_id "ENSRNOG00000066542"; gene_version "2"; transcript_id "ENSRNOT00000119915"; transcript_version "2"; gene_source "ensembl"; gene_biotype "protein_coding"; transcript_source "ensembl"; transcript_biotype "protein_coding"; tag "Ensembl_canonical";
1	ensembl	exon	3826554	3826714	0	-	.	gene_id "ENSRNOG00000066542"; gene_version "2"; transcript_id "ENSRNOT00000119915"; transcript_version "2"; exon_number "1"; gene_source "ensembl"; gene_biotype "protein_coding"; transcript_source "ensembl"; transcript_biotype "protein_coding"; exon_id "ENSRNOE00000738192"; exon_version "1"; tag "Ensembl_canonical";
1	ensembl	five_prime_utr	3826554	3826714	0	-	.	gene_id "ENSRNOG00000066542"; gene_version "2"; transcript_id "ENSRNOT00000119915"; transcript_version "2"; gene_source "ensembl"; gene_biotype "protein_coding"; transcript_source "ensembl"; transcript_biotype "protein_coding"; tag "Ensembl_canonical";
1	ENSEMBL114_rn	exon	3826554	3826714	1.8349211831861	-	.	gene_id "ENSRNOG00000066542"; transcript_id "ENSRNOG00000066542_tx_2"; exon_id "1_3826554_3826714_-"; exonnum "1"; txlen "1505";
1	ENSEMBL114_rn	exon	3826554	3826714	1.32830636452387	-	.	gene_id "ENSRNOG00000066542"; transcript_id "ENSRNOG00000066542_tx_3"; exon_id "1_3826554_3826714_-"; exonnum "1"; txlen "523";
1	ENSEMBL114_rn	exon	3826554	3826714	1.12870063824066	-	.	gene_id "ENSRNOG00000066542"; transcript_id "ENSRNOG00000066542_tx_4"; exon_id "1_3826554_3826714_-"; exonnum "1"; txlen "526";
1	ensembl	exon	3852298	3855340	0	-	.	gene_id "ENSRNOG00000069274"; gene_version "2"; transcript_id "ENSRNOT00000098648"; transcript_version "2"; exon_number "5"; gene_name "Raet1ll2"; gene_source "ensembl"; gene_biotype "lncRNA"; transcript_name "Raet1ll2-201"; transcript_source "ensembl"; transcript_biotype "lncRNA"; exon_id "ENSRNOE00000619237"; exon_version "2"; tag "Ensembl_canonical";
1	ensembl	transcript	3852298	3868497	0	-	.	gene_id "ENSRNOG00000069274"; gene_version "2"; transcript_id "ENSRNOT00000098648"; transcript_version "2"; gene_name "Raet1ll2"; gene_source "ensembl"; gene_biotype "lncRNA"; transcript_name "Raet1ll2-201"; transcript_source "ensembl"; transcript_biotype "lncRNA"; tag "Ensembl_canonical";
1	ensembl	gene	3852298	3868557	0	-	.	gene_id "ENSRNOG00000069274"; gene_version "2"; gene_name "Raet1ll2"; gene_source "ensembl"; gene_biotype "lncRNA";
1	ensembl	exon	3853053	3853767	0	-	.	gene_id "ENSRNOG00000069274"; gene_version "2"; transcript_id "ENSRNOT00000162268"; transcript_version "1"; exon_number "6"; gene_name "Raet1ll2"; gene_source "ensembl"; gene_biotype "lncRNA"; transcript_name "Raet1ll2-202"; transcript_source "ensembl"; transcript_biotype "lncRNA"; exon_id "ENSRNOE00000677878"; exon_version "1";
1	ensembl	transcript	3853053	3868557	0	-	.	gene_id "ENSRNOG00000069274"; gene_version "2"; transcript_id "ENSRNOT00000162268"; transcript_version "1"; gene_name "Raet1ll2"; gene_source "ensembl"; gene_biotype "lncRNA"; transcript_name "Raet1ll2-202"; transcript_source "ensembl"; transcript_biotype "lncRNA";
1	ensembl	exon	3853845	3855340	0	-	.	gene_id "ENSRNOG00000069274"; gene_version "2"; transcript_id "ENSRNOT00000162268"; transcript_version "1"; exon_number "5"; gene_name "Raet1ll2"; gene_source "ensembl"; gene_biotype "lncRNA"; transcript_name "Raet1ll2-202"; transcript_source "ensembl"; transcript_biotype "lncRNA"; exon_id "ENSRNOE00000715716"; exon_version "1";
1	ensembl	exon	3856751	3856929	0	-	.	gene_id "ENSRNOG00000069274"; gene_version "2"; transcript_id "ENSRNOT00000098648"; transcript_version "2"; exon_number "4"; gene_name "Raet1ll2"; gene_source "ensembl"; gene_biotype "lncRNA"; transcript_name "Raet1ll2-201"; transcript_source "ensembl"; transcript_biotype "lncRNA"; exon_id "ENSRNOE00000602145"; exon_version "1"; tag "Ensembl_canonical";
1	ensembl	exon	3856751	3856929	0	-	.	gene_id "ENSRNOG00000069274"; gene_version "2"; transcript_id "ENSRNOT00000162268"; transcript_version "1"; exon_number "4"; gene_name "Raet1ll2"; gene_source "ensembl"; gene_biotype "lncRNA"; transcript_name "Raet1ll2-202"; transcript_source "ensembl"; transcript_biotype "lncRNA"; exon_id "ENSRNOE00000602145"; exon_version "1";
1	ensembl	exon	3857779	3858036	0	-	.	gene_id "ENSRNOG00000069274"; gene_version "2"; transcript_id "ENSRNOT00000098648"; transcript_version "2"; exon_number "3"; gene_name "Raet1ll2"; gene_source "ensembl"; gene_biotype "lncRNA"; transcript_name "Raet1ll2-201"; transcript_source "ensembl"; transcript_biotype "lncRNA"; exon_id "ENSRNOE00000650903"; exon_version "1"; tag "Ensembl_canonical";
1	ensembl	exon	3857779	3858036	0	-	.	gene_id "ENSRNOG00000069274"; gene_version "2"; transcript_id "ENSRNOT00000162268"; transcript_version "1"; exon_number "3"; gene_name "Raet1ll2"; gene_source "ensembl"; gene_biotype "lncRNA"; transcript_name "Raet1ll2-202"; transcript_source "ensembl"; transcript_biotype "lncRNA"; exon_id "ENSRNOE00000650903"; exon_version "1";
1	ensembl	exon	3858291	3858533	0	-	.	gene_id "ENSRNOG00000069274"; gene_version "2"; transcript_id "ENSRNOT00000098648"; transcript_version "2"; exon_number "2"; gene_name "Raet1ll2"; gene_source "ensembl"; gene_biotype "lncRNA"; transcript_name "Raet1ll2-201"; transcript_source "ensembl"; transcript_biotype "lncRNA"; exon_id "ENSRNOE00000591461"; exon_version "1"; tag "Ensembl_canonical";
1	ensembl	exon	3858291	3858533	0	-	.	gene_id "ENSRNOG00000069274"; gene_version "2"; transcript_id "ENSRNOT00000162268"; transcript_version "1"; exon_number "2"; gene_name "Raet1ll2"; gene_source "ensembl"; gene_biotype "lncRNA"; transcript_name "Raet1ll2-202"; transcript_source "ensembl"; transcript_biotype "lncRNA"; exon_id "ENSRNOE00000591461"; exon_version "1";
1	ensembl	exon	3868145	3868497	0	-	.	gene_id "ENSRNOG00000069274"; gene_version "2"; transcript_id "ENSRNOT00000098648"; transcript_version "2"; exon_number "1"; gene_name "Raet1ll2"; gene_source "ensembl"; gene_biotype "lncRNA"; transcript_name "Raet1ll2-201"; transcript_source "ensembl"; transcript_biotype "lncRNA"; exon_id "ENSRNOE00000613932"; exon_version "2"; tag "Ensembl_canonical";
1	ensembl	exon	3868145	3868557	0	-	.	gene_id "ENSRNOG00000069274"; gene_version "2"; transcript_id "ENSRNOT00000162268"; transcript_version "1"; exon_number "1"; gene_name "Raet1ll2"; gene_source "ensembl"; gene_biotype "lncRNA"; transcript_name "Raet1ll2-202"; transcript_source "ensembl"; transcript_biotype "lncRNA"; exon_id "ENSRNOE00000637967"; exon_version "2";
1	ensembl	exon	3868591	3871727	0	-	.	gene_id "ENSRNOG00000072656"; gene_version "1"; transcript_id "ENSRNOT00000136192"; transcript_version "1"; exon_number "2"; gene_source "ensembl"; gene_biotype "lncRNA"; transcript_source "ensembl"; transcript_biotype "lncRNA"; exon_id "ENSRNOE00000739588"; exon_version "1"; tag "Ensembl_canonical";
1	ensembl	gene	3868591	3872745	0	-	.	gene_id "ENSRNOG00000072656"; gene_version "1"; gene_source "ensembl"; gene_biotype "lncRNA";
1	ensembl	transcript	3868591	3872745	0	-	.	gene_id "ENSRNOG00000072656"; gene_version "1"; transcript_id "ENSRNOT00000136192"; transcript_version "1"; gene_source "ensembl"; gene_biotype "lncRNA"; transcript_source "ensembl"; transcript_biotype "lncRNA"; tag "Ensembl_canonical";
1	ensembl	exon	3872093	3872745	0	-	.	gene_id "ENSRNOG00000072656"; gene_version "1"; transcript_id "ENSRNOT00000136192"; transcript_version "1"; exon_number "1"; gene_source "ensembl"; gene_biotype "lncRNA"; transcript_source "ensembl"; transcript_biotype "lncRNA"; exon_id "ENSRNOE00000708788"; exon_version "1"; tag "Ensembl_canonical";
1	ensembl	exon	3882053	3882426	0	-	.	gene_id "ENSRNOG00000081026"; gene_version "1"; transcript_id "ENSRNOT00000148914"; transcript_version "1"; exon_number "2"; gene_source "ensembl"; gene_biotype "lncRNA"; transcript_source "ensembl"; transcript_biotype "lncRNA"; exon_id "ENSRNOE00000798322"; exon_version "1"; tag "Ensembl_canonical";
1	ensembl	gene	3882053	3891568	0	-	.	gene_id "ENSRNOG00000081026"; gene_version "1"; gene_source "ensembl"; gene_biotype "lncRNA";
1	ensembl	transcript	3882053	3891568	0	-	.	gene_id "ENSRNOG00000081026"; gene_version "1"; transcript_id "ENSRNOT00000148914"; transcript_version "1"; gene_source "ensembl"; gene_biotype "lncRNA"; transcript_source "ensembl"; transcript_biotype "lncRNA"; tag "Ensembl_canonical";
1	ensembl	exon	3890735	3891568	0	-	.	gene_id "ENSRNOG00000081026"; gene_version "1"; transcript_id "ENSRNOT00000148914"; transcript_version "1"; exon_number "1"; gene_source "ensembl"; gene_biotype "lncRNA"; transcript_source "ensembl"; transcript_biotype "lncRNA"; exon_id "ENSRNOE00000712701"; exon_version "1"; tag "Ensembl_canonical";
1	ensembl	three_prime_utr	3932161	3933710	0	-	.	gene_id "ENSRNOG00000014330"; gene_version "9"; transcript_id "ENSRNOT00000150113"; transcript_version "1"; gene_name "Pcmt1"; gene_source "ensembl"; gene_biotype "protein_coding"; transcript_name "Pcmt1-203"; transcript_source "ensembl"; transcript_biotype "protein_coding";
1	ensembl	three_prime_utr	3932161	3933721	0	-	.	gene_id "ENSRNOG00000014330"; gene_version "9"; transcript_id "ENSRNOT00000123595"; transcript_version "1"; gene_name "Pcmt1"; gene_source "ensembl"; gene_biotype "protein_coding"; transcript_name "Pcmt1-202"; transcript_source "ensembl"; transcript_biotype "protein_coding";
1	ensembl	exon	3932161	3933734	0	-	.	gene_id "ENSRNOG00000014330"; gene_version "9"; transcript_id "ENSRNOT00000123595"; transcript_version "1"; exon_number "7"; gene_name "Pcmt1"; gene_source "ensembl"; gene_biotype "protein_coding"; transcript_name "Pcmt1-202"; transcript_source "ensembl"; transcript_biotype "protein_coding"; exon_id "ENSRNOE00000726857"; exon_version "1";
1	ensembl	exon	3932161	3933734	0	-	.	gene_id "ENSRNOG00000014330"; gene_version "9"; transcript_id "ENSRNOT00000019623"; transcript_version "9"; exon_number "8"; gene_name "Pcmt1"; gene_source "ensembl"; gene_biotype "protein_coding"; transcript_name "Pcmt1-201"; transcript_source "ensembl"; transcript_biotype "protein_coding"; exon_id "ENSRNOE00000606343"; exon_version "1"; tag "Ensembl_canonical";
1	ensembl	three_prime_utr	3932161	3933734	0	-	.	gene_id "ENSRNOG00000014330"; gene_version "9"; transcript_id "ENSRNOT00000019623"; transcript_version "9"; gene_name "Pcmt1"; gene_source "ensembl"; gene_biotype "protein_coding"; transcript_name "Pcmt1-201"; transcript_source "ensembl"; transcript_biotype "protein_coding"; tag "Ensembl_canonical";
1	ensembl	exon	3932161	3933734	0	-	.	gene_id "ENSRNOG00000014330"; gene_version "9"; transcript_id "ENSRNOT00000150113"; transcript_version "1"; exon_number "7"; gene_name "Pcmt1"; gene_source "ensembl"; gene_biotype "protein_coding"; transcript_name "Pcmt1-203"; transcript_source "ensembl"; transcript_biotype "protein_coding"; exon_id "ENSRNOE00000692773"; exon_version "1";
1	ensembl	transcript	3932161	3964754	0	-	.	gene_id "ENSRNOG00000014330"; gene_version "9"; transcript_id "ENSRNOT00000123595"; transcript_version "1"; gene_name "Pcmt1"; gene_source "ensembl"; gene_biotype "protein_coding"; transcript_name "Pcmt1-202"; transcript_source "ensembl"; transcript_biotype "protein_coding";
1	ensembl	gene	3932161	3964848	0	-	.	gene_id "ENSRNOG00000014330"; gene_version "9"; gene_name "Pcmt1"; gene_source "ensembl"; gene_biotype "protein_coding";
1	ensembl	transcript	3932161	3964848	0	-	.	gene_id "ENSRNOG00000014330"; gene_version "9"; transcript_id "ENSRNOT00000019623"; transcript_version "9"; gene_name "Pcmt1"; gene_source "ensembl"; gene_biotype "protein_coding"; transcript_name "Pcmt1-201"; transcript_source "ensembl"; transcript_biotype "protein_coding"; tag "Ensembl_canonical";
1	ensembl	transcript	3932161	3964848	0	-	.	gene_id "ENSRNOG00000014330"; gene_version "9"; transcript_id "ENSRNOT00000150113"; transcript_version "1"; gene_name "Pcmt1"; gene_source "ensembl"; gene_biotype "protein_coding"; transcript_name "Pcmt1-203"; transcript_source "ensembl"; transcript_biotype "protein_coding";
1	ensembl	stop_codon	3933711	3933713	0	-	0	gene_id "ENSRNOG00000014330"; gene_version "9"; transcript_id "ENSRNOT00000150113"; transcript_version "1"; exon_number "7"; gene_name "Pcmt1"; gene_source "ensembl"; gene_biotype "protein_coding"; transcript_name "Pcmt1-203"; transcript_source "ensembl"; transcript_biotype "protein_coding";
1	ensembl	CDS	3933714	3933734	0	-	0	gene_id "ENSRNOG00000014330"; gene_version "9"; transcript_id "ENSRNOT00000150113"; transcript_version "1"; exon_number "7"; gene_name "Pcmt1"; gene_source "ensembl"; gene_biotype "protein_coding"; transcript_name "Pcmt1-203"; transcript_source "ensembl"; transcript_biotype "protein_coding"; protein_id "ENSRNOP00000108494"; protein_version "1";
1	ensembl	stop_codon	3933722	3933724	0	-	0	gene_id "ENSRNOG00000014330"; gene_version "9"; transcript_id "ENSRNOT00000123595"; transcript_version "1"; exon_number "7"; gene_name "Pcmt1"; gene_source "ensembl"; gene_biotype "protein_coding"; transcript_name "Pcmt1-202"; transcript_source "ensembl"; transcript_biotype "protein_coding";
1	ensembl	CDS	3933725	3933734	0	-	1	gene_id "ENSRNOG00000014330"; gene_version "9"; transcript_id "ENSRNOT00000123595"; transcript_version "1"; exon_number "7"; gene_name "Pcmt1"; gene_source "ensembl"; gene_biotype "protein_coding"; transcript_name "Pcmt1-202"; transcript_source "ensembl"; transcript_biotype "protein_coding"; protein_id "ENSRNOP00000103701"; protein_version "1";
1	ensembl	three_prime_utr	3938017	3938053	0	-	.	gene_id "ENSRNOG00000014330"; gene_version "9"; transcript_id "ENSRNOT00000019623"; transcript_version "9"; gene_name "Pcmt1"; gene_source "ensembl"; gene_biotype "protein_coding"; transcript_name "Pcmt1-201"; transcript_source "ensembl"; transcript_biotype "protein_coding"; tag "Ensembl_canonical";
1	ensembl	exon	3938017	3938233	0	-	.	gene_id "ENSRNOG00000014330"; gene_version "9"; transcript_id "ENSRNOT00000019623"; transcript_version "9"; exon_number "7"; gene_name "Pcmt1"; gene_source "ensembl"; gene_biotype "protein_coding"; transcript_name "Pcmt1-201"; transcript_source "ensembl"; transcript_biotype "protein_coding"; exon_id "ENSRNOE00000138129"; exon_version "2"; tag "Ensembl_canonical";
1	ensembl	stop_codon	3938054	3938056	0	-	0	gene_id "ENSRNOG00000014330"; gene_version "9"; transcript_id "ENSRNOT00000019623"; transcript_version "9"; exon_number "7"; gene_name "Pcmt1"; gene_source "ensembl"; gene_biotype "protein_coding"; transcript_name "Pcmt1-201"; transcript_source "ensembl"; transcript_biotype "protein_coding"; tag "Ensembl_canonical";
1	ensembl	CDS	3938057	3938233	0	-	0	gene_id "ENSRNOG00000014330"; gene_version "9"; transcript_id "ENSRNOT00000019623"; transcript_version "9"; exon_number "7"; gene_name "Pcmt1"; gene_source "ensembl"; gene_biotype "protein_coding"; transcript_name "Pcmt1-201"; transcript_source "ensembl"; transcript_biotype "protein_coding"; protein_id "ENSRNOP00000019623"; protein_version "8"; tag "Ensembl_canonical";
1	ensembl	exon	3938064	3938233	0	-	.	gene_id "ENSRNOG00000014330"; gene_version "9"; transcript_id "ENSRNOT00000123595"; transcript_version "1"; exon_number "6"; gene_name "Pcmt1"; gene_source "ensembl"; gene_biotype "protein_coding"; transcript_name "Pcmt1-202"; transcript_source "ensembl"; transcript_biotype "protein_coding"; exon_id "ENSRNOE00000696527"; exon_version "1";
1	ensembl	CDS	3938064	3938233	0	-	0	gene_id "ENSRNOG00000014330"; gene_version "9"; transcript_id "ENSRNOT00000123595"; transcript_version "1"; exon_number "6"; gene_name "Pcmt1"; gene_source "ensembl"; gene_biotype "protein_coding"; transcript_name "Pcmt1-202"; transcript_source "ensembl"; transcript_biotype "protein_coding"; protein_id "ENSRNOP00000103701"; protein_version "1";
1	ensembl	exon	3939848	3939933	0	-	.	gene_id "ENSRNOG00000014330"; gene_version "9"; transcript_id "ENSRNOT00000123595"; transcript_version "1"; exon_number "5"; gene_name "Pcmt1"; gene_source "ensembl"; gene_biotype "protein_coding"; transcript_name "Pcmt1-202"; transcript_source "ensembl"; transcript_biotype "protein_coding"; exon_id "ENSRNOE00000137802"; exon_version "1";
1	ensembl	CDS	3939848	3939933	0	-	2	gene_id "ENSRNOG00000014330"; gene_version "9"; transcript_id "ENSRNOT00000123595"; transcript_version "1"; exon_number "5"; gene_name "Pcmt1"; gene_source "ensembl"; gene_biotype "protein_coding"; transcript_name "Pcmt1-202"; transcript_source "ensembl"; transcript_biotype "protein_coding"; protein_id "ENSRNOP00000103701"; protein_version "1";
1	ensembl	exon	3939848	3939933	0	-	.	gene_id "ENSRNOG00000014330"; gene_version "9"; transcript_id "ENSRNOT00000019623"; transcript_version "9"; exon_number "6"; gene_name "Pcmt1"; gene_source "ensembl"; gene_biotype "protein_coding"; transcript_name "Pcmt1-201"; transcript_source "ensembl"; transcript_biotype "protein_coding"; exon_id "ENSRNOE00000137802"; exon_version "1"; tag "Ensembl_canonical";
1	ensembl	CDS	3939848	3939933	0	-	2	gene_id "ENSRNOG00000014330"; gene_version "9"; transcript_id "ENSRNOT00000019623"; transcript_version "9"; exon_number "6"; gene_name "Pcmt1"; gene_source "ensembl"; gene_biotype "protein_coding"; transcript_name "Pcmt1-201"; transcript_source "ensembl"; transcript_biotype "protein_coding"; protein_id "ENSRNOP00000019623"; protein_version "8"; tag "Ensembl_canonical";
1	ensembl	exon	3939848	3939933	0	-	.	gene_id "ENSRNOG00000014330"; gene_version "9"; transcript_id "ENSRNOT00000150113"; transcript_version "1"; exon_number "6"; gene_name "Pcmt1"; gene_source "ensembl"; gene_biotype "protein_coding"; transcript_name "Pcmt1-203"; transcript_source "ensembl"; transcript_biotype "protein_coding"; exon_id "ENSRNOE00000137802"; exon_version "1";
1	ensembl	CDS	3939848	3939933	0	-	2	gene_id "ENSRNOG00000014330"; gene_version "9"; transcript_id "ENSRNOT00000150113"; transcript_version "1"; exon_number "6"; gene_name "Pcmt1"; gene_source "ensembl"; gene_biotype "protein_coding"; transcript_name "Pcmt1-203"; transcript_source "ensembl"; transcript_biotype "protein_coding"; protein_id "ENSRNOP00000108494"; protein_version "1";
1	ensembl	exon	3940521	3940641	0	-	.	gene_id "ENSRNOG00000014330"; gene_version "9"; transcript_id "ENSRNOT00000123595"; transcript_version "1"; exon_number "4"; gene_name "Pcmt1"; gene_source "ensembl"; gene_biotype "protein_coding"; transcript_name "Pcmt1-202"; transcript_source "ensembl"; transcript_biotype "protein_coding"; exon_id "ENSRNOE00000137484"; exon_version "1";
1	ensembl	CDS	3940521	3940641	0	-	0	gene_id "ENSRNOG00000014330"; gene_version "9"; transcript_id "ENSRNOT00000123595"; transcript_version "1"; exon_number "4"; gene_name "Pcmt1"; gene_source "ensembl"; gene_biotype "protein_coding"; transcript_name "Pcmt1-202"; transcript_source "ensembl"; transcript_biotype "protein_coding"; protein_id "ENSRNOP00000103701"; protein_version "1";
1	ensembl	exon	3940521	3940641	0	-	.	gene_id "ENSRNOG00000014330"; gene_version "9"; transcript_id "ENSRNOT00000019623"; transcript_version "9"; exon_number "5"; gene_name "Pcmt1"; gene_source "ensembl"; gene_biotype "protein_coding"; transcript_name "Pcmt1-201"; transcript_source "ensembl"; transcript_biotype "protein_coding"; exon_id "ENSRNOE00000137484"; exon_version "1"; tag "Ensembl_canonical";
1	ensembl	CDS	3940521	3940641	0	-	0	gene_id "ENSRNOG00000014330"; gene_version "9"; transcript_id "ENSRNOT00000019623"; transcript_version "9"; exon_number "5"; gene_name "Pcmt1"; gene_source "ensembl"; gene_biotype "protein_coding"; transcript_name "Pcmt1-201"; transcript_source "ensembl"; transcript_biotype "protein_coding"; protein_id "ENSRNOP00000019623"; protein_version "8"; tag "Ensembl_canonical";
1	ensembl	exon	3940521	3940641	0	-	.	gene_id "ENSRNOG00000014330"; gene_version "9"; transcript_id "ENSRNOT00000150113"; transcript_version "1"; exon_number "5"; gene_name "Pcmt1"; gene_source "ensembl"; gene_biotype "protein_coding"; transcript_name "Pcmt1-203"; transcript_source "ensembl"; transcript_biotype "protein_coding"; exon_id "ENSRNOE00000137484"; exon_version "1";
1	ensembl	CDS	3940521	3940641	0	-	0	gene_id "ENSRNOG00000014330"; gene_version "9"; transcript_id "ENSRNOT00000150113"; transcript_version "1"; exon_number "5"; gene_name "Pcmt1"; gene_source "ensembl"; gene_biotype "protein_coding"; transcript_name "Pcmt1-203"; transcript_source "ensembl"; transcript_biotype "protein_coding"; protein_id "ENSRNOP00000108494"; protein_version "1";
1	ensembl	exon	3943589	3943693	0	-	.	gene_id "ENSRNOG00000014330"; gene_version "9"; transcript_id "ENSRNOT00000123595"; transcript_version "1"; exon_number "3"; gene_name "Pcmt1"; gene_source "ensembl"; gene_biotype "protein_coding"; transcript_name "Pcmt1-202"; transcript_source "ensembl"; transcript_biotype "protein_coding"; exon_id "ENSRNOE00000137160"; exon_version "1";
1	ensembl	CDS	3943589	3943693	0	-	0	gene_id "ENSRNOG00000014330"; gene_version "9"; transcript_id "ENSRNOT00000123595"; transcript_version "1"; exon_number "3"; gene_name "Pcmt1"; gene_source "ensembl"; gene_biotype "protein_coding"; transcript_name "Pcmt1-202"; transcript_source "ensembl"; transcript_biotype "protein_coding"; protein_id "ENSRNOP00000103701"; protein_version "1";
1	ensembl	exon	3943589	3943693	0	-	.	gene_id "ENSRNOG00000014330"; gene_version "9"; transcript_id "ENSRNOT00000019623"; transcript_version "9"; exon_number "4"; gene_name "Pcmt1"; gene_source "ensembl"; gene_biotype "protein_coding"; transcript_name "Pcmt1-201"; transcript_source "ensembl"; transcript_biotype "protein_coding"; exon_id "ENSRNOE00000137160"; exon_version "1"; tag "Ensembl_canonical";
1	ensembl	CDS	3943589	3943693	0	-	0	gene_id "ENSRNOG00000014330"; gene_version "9"; transcript_id "ENSRNOT00000019623"; transcript_version "9"; exon_number "4"; gene_name "Pcmt1"; gene_source "ensembl"; gene_biotype "protein_coding"; transcript_name "Pcmt1-201"; transcript_source "ensembl"; transcript_biotype "protein_coding"; protein_id "ENSRNOP00000019623"; protein_version "8"; tag "Ensembl_canonical";
1	ensembl	exon	3943589	3943693	0	-	.	gene_id "ENSRNOG00000014330"; gene_version "9"; transcript_id "ENSRNOT00000150113"; transcript_version "1"; exon_number "4"; gene_name "Pcmt1"; gene_source "ensembl"; gene_biotype "protein_coding"; transcript_name "Pcmt1-203"; transcript_source "ensembl"; transcript_biotype "protein_coding"; exon_id "ENSRNOE00000137160"; exon_version "1";
1	ensembl	CDS	3943589	3943693	0	-	0	gene_id "ENSRNOG00000014330"; gene_version "9"; transcript_id "ENSRNOT00000150113"; transcript_version "1"; exon_number "4"; gene_name "Pcmt1"; gene_source "ensembl"; gene_biotype "protein_coding"; transcript_name "Pcmt1-203"; transcript_source "ensembl"; transcript_biotype "protein_coding"; protein_id "ENSRNOP00000108494"; protein_version "1";
1	ensembl	exon	3946656	3946687	0	-	.	gene_id "ENSRNOG00000014330"; gene_version "9"; transcript_id "ENSRNOT00000123595"; transcript_version "1"; exon_number "2"; gene_name "Pcmt1"; gene_source "ensembl"; gene_biotype "protein_coding"; transcript_name "Pcmt1-202"; transcript_source "ensembl"; transcript_biotype "protein_coding"; exon_id "ENSRNOE00000217141"; exon_version "1";
1	ensembl	CDS	3946656	3946687	0	-	2	gene_id "ENSRNOG00000014330"; gene_version "9"; transcript_id "ENSRNOT00000123595"; transcript_version "1"; exon_number "2"; gene_name "Pcmt1"; gene_source "ensembl"; gene_biotype "protein_coding"; transcript_name "Pcmt1-202"; transcript_source "ensembl"; transcript_biotype "protein_coding"; protein_id "ENSRNOP00000103701"; protein_version "1";
1	ensembl	exon	3946656	3946687	0	-	.	gene_id "ENSRNOG00000014330"; gene_version "9"; transcript_id "ENSRNOT00000019623"; transcript_version "9"; exon_number "3"; gene_name "Pcmt1"; gene_source "ensembl"; gene_biotype "protein_coding"; transcript_name "Pcmt1-201"; transcript_source "ensembl"; transcript_biotype "protein_coding"; exon_id "ENSRNOE00000217141"; exon_version "1"; tag "Ensembl_canonical";
1	ensembl	CDS	3946656	3946687	0	-	2	gene_id "ENSRNOG00000014330"; gene_version "9"; transcript_id "ENSRNOT00000019623"; transcript_version "9"; exon_number "3"; gene_name "Pcmt1"; gene_source "ensembl"; gene_biotype "protein_coding"; transcript_name "Pcmt1-201"; transcript_source "ensembl"; transcript_biotype "protein_coding"; protein_id "ENSRNOP00000019623"; protein_version "8"; tag "Ensembl_canonical";
1	ensembl	exon	3946656	3946687	0	-	.	gene_id "ENSRNOG00000014330"; gene_version "9"; transcript_id "ENSRNOT00000150113"; transcript_version "1"; exon_number "3"; gene_name "Pcmt1"; gene_source "ensembl"; gene_biotype "protein_coding"; transcript_name "Pcmt1-203"; transcript_source "ensembl"; transcript_biotype "protein_coding"; exon_id "ENSRNOE00000217141"; exon_version "1";
1	ensembl	CDS	3946656	3946687	0	-	2	gene_id "ENSRNOG00000014330"; gene_version "9"; transcript_id "ENSRNOT00000150113"; transcript_version "1"; exon_number "3"; gene_name "Pcmt1"; gene_source "ensembl"; gene_biotype "protein_coding"; transcript_name "Pcmt1-203"; transcript_source "ensembl"; transcript_biotype "protein_coding"; protein_id "ENSRNOP00000108494"; protein_version "1";
1	ensembl	exon	3948081	3948185	0	-	.	gene_id "ENSRNOG00000014330"; gene_version "9"; transcript_id "ENSRNOT00000019623"; transcript_version "9"; exon_number "2"; gene_name "Pcmt1"; gene_source "ensembl"; gene_biotype "protein_coding"; transcript_name "Pcmt1-201"; transcript_source "ensembl"; transcript_biotype "protein_coding"; exon_id "ENSRNOE00000420080"; exon_version "2"; tag "Ensembl_canonical";
1	ensembl	CDS	3948081	3948185	0	-	2	gene_id "ENSRNOG00000014330"; gene_version "9"; transcript_id "ENSRNOT00000019623"; transcript_version "9"; exon_number "2"; gene_name "Pcmt1"; gene_source "ensembl"; gene_biotype "protein_coding"; transcript_name "Pcmt1-201"; transcript_source "ensembl"; transcript_biotype "protein_coding"; protein_id "ENSRNOP00000019623"; protein_version "8"; tag "Ensembl_canonical";
1	ensembl	exon	3948081	3948185	0	-	.	gene_id "ENSRNOG00000014330"; gene_version "9"; transcript_id "ENSRNOT00000150113"; transcript_version "1"; exon_number "2"; gene_name "Pcmt1"; gene_source "ensembl"; gene_biotype "protein_coding"; transcript_name "Pcmt1-203"; transcript_source "ensembl"; transcript_biotype "protein_coding"; exon_id "ENSRNOE00000420080"; exon_version "2";
1	ensembl	CDS	3948081	3948185	0	-	2	gene_id "ENSRNOG00000014330"; gene_version "9"; transcript_id "ENSRNOT00000150113"; transcript_version "1"; exon_number "2"; gene_name "Pcmt1"; gene_source "ensembl"; gene_biotype "protein_coding"; transcript_name "Pcmt1-203"; transcript_source "ensembl"; transcript_biotype "protein_coding"; protein_id "ENSRNOP00000108494"; protein_version "1";
1	ensembl	CDS	3964327	3964555	0	-	0	gene_id "ENSRNOG00000014330"; gene_version "9"; transcript_id "ENSRNOT00000123595"; transcript_version "1"; exon_number "1"; gene_name "Pcmt1"; gene_source "ensembl"; gene_biotype "protein_coding"; transcript_name "Pcmt1-202"; transcript_source "ensembl"; transcript_biotype "protein_coding"; protein_id "ENSRNOP00000103701"; protein_version "1";
1	ensembl	CDS	3964327	3964555	0	-	0	gene_id "ENSRNOG00000014330"; gene_version "9"; transcript_id "ENSRNOT00000019623"; transcript_version "9"; exon_number "1"; gene_name "Pcmt1"; gene_source "ensembl"; gene_biotype "protein_coding"; transcript_name "Pcmt1-201"; transcript_source "ensembl"; transcript_biotype "protein_coding"; protein_id "ENSRNOP00000019623"; protein_version "8"; tag "Ensembl_canonical";
1	ensembl	CDS	3964327	3964555	0	-	0	gene_id "ENSRNOG00000014330"; gene_version "9"; transcript_id "ENSRNOT00000150113"; transcript_version "1"; exon_number "1"; gene_name "Pcmt1"; gene_source "ensembl"; gene_biotype "protein_coding"; transcript_name "Pcmt1-203"; transcript_source "ensembl"; transcript_biotype "protein_coding"; protein_id "ENSRNOP00000108494"; protein_version "1";
1	ensembl	exon	3964327	3964754	0	-	.	gene_id "ENSRNOG00000014330"; gene_version "9"; transcript_id "ENSRNOT00000123595"; transcript_version "1"; exon_number "1"; gene_name "Pcmt1"; gene_source "ensembl"; gene_biotype "protein_coding"; transcript_name "Pcmt1-202"; transcript_source "ensembl"; transcript_biotype "protein_coding"; exon_id "ENSRNOE00000730637"; exon_version "1";
1	ensembl	exon	3964327	3964848	0	-	.	gene_id "ENSRNOG00000014330"; gene_version "9"; transcript_id "ENSRNOT00000019623"; transcript_version "9"; exon_number "1"; gene_name "Pcmt1"; gene_source "ensembl"; gene_biotype "protein_coding"; transcript_name "Pcmt1-201"; transcript_source "ensembl"; transcript_biotype "protein_coding"; exon_id "ENSRNOE00000619194"; exon_version "2"; tag "Ensembl_canonical";
1	ensembl	exon	3964327	3964848	0	-	.	gene_id "ENSRNOG00000014330"; gene_version "9"; transcript_id "ENSRNOT00000150113"; transcript_version "1"; exon_number "1"; gene_name "Pcmt1"; gene_source "ensembl"; gene_biotype "protein_coding"; transcript_name "Pcmt1-203"; transcript_source "ensembl"; transcript_biotype "protein_coding"; exon_id "ENSRNOE00000619194"; exon_version "2";
1	ensembl	start_codon	3964553	3964555	0	-	0	gene_id "ENSRNOG00000014330"; gene_version "9"; transcript_id "ENSRNOT00000123595"; transcript_version "1"; exon_number "1"; gene_name "Pcmt1"; gene_source "ensembl"; gene_biotype "protein_coding"; transcript_name "Pcmt1-202"; transcript_source "ensembl"; transcript_biotype "protein_coding";
1	ensembl	start_codon	3964553	3964555	0	-	0	gene_id "ENSRNOG00000014330"; gene_version "9"; transcript_id "ENSRNOT00000019623"; transcript_version "9"; exon_number "1"; gene_name "Pcmt1"; gene_source "ensembl"; gene_biotype "protein_coding"; transcript_name "Pcmt1-201"; transcript_source "ensembl"; transcript_biotype "protein_coding"; tag "Ensembl_canonical";
1	ensembl	start_codon	3964553	3964555	0	-	0	gene_id "ENSRNOG00000014330"; gene_version "9"; transcript_id "ENSRNOT00000150113"; transcript_version "1"; exon_number "1"; gene_name "Pcmt1"; gene_source "ensembl"; gene_biotype "protein_coding"; transcript_name "Pcmt1-203"; transcript_source "ensembl"; transcript_biotype "protein_coding";
1	ensembl	five_prime_utr	3964556	3964754	0	-	.	gene_id "ENSRNOG00000014330"; gene_version "9"; transcript_id "ENSRNOT00000123595"; transcript_version "1"; gene_name "Pcmt1"; gene_source "ensembl"; gene_biotype "protein_coding"; transcript_name "Pcmt1-202"; transcript_source "ensembl"; transcript_biotype "protein_coding";
1	ensembl	five_prime_utr	3964556	3964848	0	-	.	gene_id "ENSRNOG00000014330"; gene_version "9"; transcript_id "ENSRNOT00000019623"; transcript_version "9"; gene_name "Pcmt1"; gene_source "ensembl"; gene_biotype "protein_coding"; transcript_name "Pcmt1-201"; transcript_source "ensembl"; transcript_biotype "protein_coding"; tag "Ensembl_canonical";
1	ensembl	five_prime_utr	3964556	3964848	0	-	.	gene_id "ENSRNOG00000014330"; gene_version "9"; transcript_id "ENSRNOT00000150113"; transcript_version "1"; gene_name "Pcmt1"; gene_source "ensembl"; gene_biotype "protein_coding"; transcript_name "Pcmt1-203"; transcript_source "ensembl"; transcript_biotype "protein_coding";
1	ensembl	three_prime_utr	4066766	4067313	0	-	.	gene_id "ENSRNOG00000015239"; gene_version "9"; transcript_id "ENSRNOT00000112697"; transcript_version "2"; gene_name "Ginm1"; gene_source "ensembl"; gene_biotype "protein_coding"; transcript_name "Ginm1-202"; transcript_source "ensembl"; transcript_biotype "protein_coding";
1	ensembl	three_prime_utr	4066766	4067313	0	-	.	gene_id "ENSRNOG00000015239"; gene_version "9"; transcript_id "ENSRNOT00000020810"; transcript_version "9"; gene_name "Ginm1"; gene_source "ensembl"; gene_biotype "protein_coding"; transcript_name "Ginm1-201"; transcript_source "ensembl"; transcript_biotype "protein_coding"; tag "Ensembl_canonical";
1	ensembl	exon	4066766	4067425	0	-	.	gene_id "ENSRNOG00000015239"; gene_version "9"; transcript_id "ENSRNOT00000112697"; transcript_version "2"; exon_number "8"; gene_name "Ginm1"; gene_source "ensembl"; gene_biotype "protein_coding"; transcript_name "Ginm1-202"; transcript_source "ensembl"; transcript_biotype "protein_coding"; exon_id "ENSRNOE00000478659"; exon_version "4";
1	ensembl	exon	4066766	4067425	0	-	.	gene_id "ENSRNOG00000015239"; gene_version "9"; transcript_id "ENSRNOT00000020810"; transcript_version "9"; exon_number "8"; gene_name "Ginm1"; gene_source "ensembl"; gene_biotype "protein_coding"; transcript_name "Ginm1-201"; transcript_source "ensembl"; transcript_biotype "protein_coding"; exon_id "ENSRNOE00000478659"; exon_version "4"; tag "Ensembl_canonical";
1	ENSEMBL114_rn	exon	4066766	4067425	0.359738946183432	-	.	gene_id "ENSRNOG00000015239"; transcript_id "ENSRNOG00000015239_tx_2"; exon_id "1_4066766_4067425_-"; exonnum "9"; txlen "1692";
1	ENSEMBL114_rn	exon	4066766	4067425	0.268292713533573	-	.	gene_id "ENSRNOG00000015239"; transcript_id "ENSRNOG00000015239_tx_3"; exon_id "1_4066766_4067425_-"; exonnum "9"; txlen "1779";
1	ensembl	transcript	4066766	4082451	0	-	.	gene_id "ENSRNOG00000015239"; gene_version "9"; transcript_id "ENSRNOT00000112697"; transcript_version "2"; gene_name "Ginm1"; gene_source "ensembl"; gene_biotype "protein_coding"; transcript_name "Ginm1-202"; transcript_source "ensembl"; transcript_biotype "protein_coding";
1	ensembl	gene	4066766	4082617	0	-	.	gene_id "ENSRNOG00000015239"; gene_version "9"; gene_name "Ginm1"; gene_source "ensembl"; gene_biotype "protein_coding";
1	ensembl	transcript	4066766	4082617	0	-	.	gene_id "ENSRNOG00000015239"; gene_version "9"; transcript_id "ENSRNOT00000020810"; transcript_version "9"; gene_name "Ginm1"; gene_source "ensembl"; gene_biotype "protein_coding"; transcript_name "Ginm1-201"; transcript_source "ensembl"; transcript_biotype "protein_coding"; tag "Ensembl_canonical";
1	ensembl	stop_codon	4067314	4067316	0	-	0	gene_id "ENSRNOG00000015239"; gene_version "9"; transcript_id "ENSRNOT00000112697"; transcript_version "2"; exon_number "8"; gene_name "Ginm1"; gene_source "ensembl"; gene_biotype "protein_coding"; transcript_name "Ginm1-202"; transcript_source "ensembl"; transcript_biotype "protein_coding";
1	ensembl	stop_codon	4067314	4067316	0	-	0	gene_id "ENSRNOG00000015239"; gene_version "9"; transcript_id "ENSRNOT00000020810"; transcript_version "9"; exon_number "8"; gene_name "Ginm1"; gene_source "ensembl"; gene_biotype "protein_coding"; transcript_name "Ginm1-201"; transcript_source "ensembl"; transcript_biotype "protein_coding"; tag "Ensembl_canonical";
1	ensembl	CDS	4067317	4067425	0	-	1	gene_id "ENSRNOG00000015239"; gene_version "9"; transcript_id "ENSRNOT00000112697"; transcript_version "2"; exon_number "8"; gene_name "Ginm1"; gene_source "ensembl"; gene_biotype "protein_coding"; transcript_name "Ginm1-202"; transcript_source "ensembl"; transcript_biotype "protein_coding"; protein_id "ENSRNOP00000080985"; protein_version "2";
1	ensembl	CDS	4067317	4067425	0	-	1	gene_id "ENSRNOG00000015239"; gene_version "9"; transcript_id "ENSRNOT00000020810"; transcript_version "9"; exon_number "8"; gene_name "Ginm1"; gene_source "ensembl"; gene_biotype "protein_coding"; transcript_name "Ginm1-201"; transcript_source "ensembl"; transcript_biotype "protein_coding"; protein_id "ENSRNOP00000020811"; protein_version "5"; tag "Ensembl_canonical";
1	ensembl	exon	4069198	4069361	0	-	.	gene_id "ENSRNOG00000015239"; gene_version "9"; transcript_id "ENSRNOT00000112697"; transcript_version "2"; exon_number "7"; gene_name "Ginm1"; gene_source "ensembl"; gene_biotype "protein_coding"; transcript_name "Ginm1-202"; transcript_source "ensembl"; transcript_biotype "protein_coding"; exon_id "ENSRNOE00000146704"; exon_version "1";
1	ensembl	CDS	4069198	4069361	0	-	0	gene_id "ENSRNOG00000015239"; gene_version "9"; transcript_id "ENSRNOT00000112697"; transcript_version "2"; exon_number "7"; gene_name "Ginm1"; gene_source "ensembl"; gene_biotype "protein_coding"; transcript_name "Ginm1-202"; transcript_source "ensembl"; transcript_biotype "protein_coding"; protein_id "ENSRNOP00000080985"; protein_version "2";
1	ensembl	exon	4069198	4069361	0	-	.	gene_id "ENSRNOG00000015239"; gene_version "9"; transcript_id "ENSRNOT00000020810"; transcript_version "9"; exon_number "7"; gene_name "Ginm1"; gene_source "ensembl"; gene_biotype "protein_coding"; transcript_name "Ginm1-201"; transcript_source "ensembl"; transcript_biotype "protein_coding"; exon_id "ENSRNOE00000146704"; exon_version "1"; tag "Ensembl_canonical";
1	ensembl	CDS	4069198	4069361	0	-	0	gene_id "ENSRNOG00000015239"; gene_version "9"; transcript_id "ENSRNOT00000020810"; transcript_version "9"; exon_number "7"; gene_name "Ginm1"; gene_source "ensembl"; gene_biotype "protein_coding"; transcript_name "Ginm1-201"; transcript_source "ensembl"; transcript_biotype "protein_coding"; protein_id "ENSRNOP00000020811"; protein_version "5"; tag "Ensembl_canonical";
1	ENSEMBL114_rn	exon	4069198	4069361	0.359738946183432	-	.	gene_id "ENSRNOG00000015239"; transcript_id "ENSRNOG00000015239_tx_2"; exon_id "1_4069198_4069361_-"; exonnum "8"; txlen "1692";
1	ENSEMBL114_rn	exon	4069198	4069361	0.268292713533573	-	.	gene_id "ENSRNOG00000015239"; transcript_id "ENSRNOG00000015239_tx_3"; exon_id "1_4069198_4069361_-"; exonnum "8"; txlen "1779";
1	ensembl	exon	4072050	4072183	0	-	.	gene_id "ENSRNOG00000015239"; gene_version "9"; transcript_id "ENSRNOT00000112697"; transcript_version "2"; exon_number "6"; gene_name "Ginm1"; gene_source "ensembl"; gene_biotype "protein_coding"; transcript_name "Ginm1-202"; transcript_source "ensembl"; transcript_biotype "protein_coding"; exon_id "ENSRNOE00000146579"; exon_version "2";
1	ensembl	CDS	4072050	4072183	0	-	2	gene_id "ENSRNOG00000015239"; gene_version "9"; transcript_id "ENSRNOT00000112697"; transcript_version "2"; exon_number "6"; gene_name "Ginm1"; gene_source "ensembl"; gene_biotype "protein_coding"; transcript_name "Ginm1-202"; transcript_source "ensembl"; transcript_biotype "protein_coding"; protein_id "ENSRNOP00000080985"; protein_version "2";
1	ensembl	exon	4072050	4072183	0	-	.	gene_id "ENSRNOG00000015239"; gene_version "9"; transcript_id "ENSRNOT00000020810"; transcript_version "9"; exon_number "6"; gene_name "Ginm1"; gene_source "ensembl"; gene_biotype "protein_coding"; transcript_name "Ginm1-201"; transcript_source "ensembl"; transcript_biotype "protein_coding"; exon_id "ENSRNOE00000146579"; exon_version "2"; tag "Ensembl_canonical";
1	ensembl	CDS	4072050	4072183	0	-	2	gene_id "ENSRNOG00000015239"; gene_version "9"; transcript_id "ENSRNOT00000020810"; transcript_version "9"; exon_number "6"; gene_name "Ginm1"; gene_source "ensembl"; gene_biotype "protein_coding"; transcript_name "Ginm1-201"; transcript_source "ensembl"; transcript_biotype "protein_coding"; protein_id "ENSRNOP00000020811"; protein_version "5"; tag "Ensembl_canonical";
1	ENSEMBL114_rn	exon	4072050	4072183	0.359738946183432	-	.	gene_id "ENSRNOG00000015239"; transcript_id "ENSRNOG00000015239_tx_2"; exon_id "1_4072050_4072183_-"; exonnum "7"; txlen "1692";
1	ENSEMBL114_rn	exon	4072050	4072183	0.268292713533573	-	.	gene_id "ENSRNOG00000015239"; transcript_id "ENSRNOG00000015239_tx_3"; exon_id "1_4072050_4072183_-"; exonnum "7"; txlen "1779";
1	ensembl	exon	4072791	4072947	0	-	.	gene_id "ENSRNOG00000015239"; gene_version "9"; transcript_id "ENSRNOT00000112697"; transcript_version "2"; exon_number "5"; gene_name "Ginm1"; gene_source "ensembl"; gene_biotype "protein_coding"; transcript_name "Ginm1-202"; transcript_source "ensembl"; transcript_biotype "protein_coding"; exon_id "ENSRNOE00000146463"; exon_version "1";
1	ensembl	CDS	4072791	4072947	0	-	0	gene_id "ENSRNOG00000015239"; gene_version "9"; transcript_id "ENSRNOT00000112697"; transcript_version "2"; exon_number "5"; gene_name "Ginm1"; gene_source "ensembl"; gene_biotype "protein_coding"; transcript_name "Ginm1-202"; transcript_source "ensembl"; transcript_biotype "protein_coding"; protein_id "ENSRNOP00000080985"; protein_version "2";
1	ensembl	exon	4072791	4072947	0	-	.	gene_id "ENSRNOG00000015239"; gene_version "9"; transcript_id "ENSRNOT00000020810"; transcript_version "9"; exon_number "5"; gene_name "Ginm1"; gene_source "ensembl"; gene_biotype "protein_coding"; transcript_name "Ginm1-201"; transcript_source "ensembl"; transcript_biotype "protein_coding"; exon_id "ENSRNOE00000146463"; exon_version "1"; tag "Ensembl_canonical";
1	ensembl	CDS	4072791	4072947	0	-	0	gene_id "ENSRNOG00000015239"; gene_version "9"; transcript_id "ENSRNOT00000020810"; transcript_version "9"; exon_number "5"; gene_name "Ginm1"; gene_source "ensembl"; gene_biotype "protein_coding"; transcript_name "Ginm1-201"; transcript_source "ensembl"; transcript_biotype "protein_coding"; protein_id "ENSRNOP00000020811"; protein_version "5"; tag "Ensembl_canonical";
1	ENSEMBL114_rn	exon	4072791	4072947	0.359738946183432	-	.	gene_id "ENSRNOG00000015239"; transcript_id "ENSRNOG00000015239_tx_2"; exon_id "1_4072791_4072947_-"; exonnum "6"; txlen "1692";
1	ENSEMBL114_rn	exon	4072791	4072947	0.268292713533573	-	.	gene_id "ENSRNOG00000015239"; transcript_id "ENSRNOG00000015239_tx_3"; exon_id "1_4072791_4072947_-"; exonnum "6"; txlen "1779";
1	ensembl	exon	4073764	4073915	0	-	.	gene_id "ENSRNOG00000015239"; gene_version "9"; transcript_id "ENSRNOT00000112697"; transcript_version "2"; exon_number "4"; gene_name "Ginm1"; gene_source "ensembl"; gene_biotype "protein_coding"; transcript_name "Ginm1-202"; transcript_source "ensembl"; transcript_biotype "protein_coding"; exon_id "ENSRNOE00000146171"; exon_version "1";
1	ensembl	CDS	4073764	4073915	0	-	2	gene_id "ENSRNOG00000015239"; gene_version "9"; transcript_id "ENSRNOT00000112697"; transcript_version "2"; exon_number "4"; gene_name "Ginm1"; gene_source "ensembl"; gene_biotype "protein_coding"; transcript_name "Ginm1-202"; transcript_source "ensembl"; transcript_biotype "protein_coding"; protein_id "ENSRNOP00000080985"; protein_version "2";
1	ensembl	exon	4073764	4073915	0	-	.	gene_id "ENSRNOG00000015239"; gene_version "9"; transcript_id "ENSRNOT00000020810"; transcript_version "9"; exon_number "4"; gene_name "Ginm1"; gene_source "ensembl"; gene_biotype "protein_coding"; transcript_name "Ginm1-201"; transcript_source "ensembl"; transcript_biotype "protein_coding"; exon_id "ENSRNOE00000146171"; exon_version "1"; tag "Ensembl_canonical";
1	ensembl	CDS	4073764	4073915	0	-	2	gene_id "ENSRNOG00000015239"; gene_version "9"; transcript_id "ENSRNOT00000020810"; transcript_version "9"; exon_number "4"; gene_name "Ginm1"; gene_source "ensembl"; gene_biotype "protein_coding"; transcript_name "Ginm1-201"; transcript_source "ensembl"; transcript_biotype "protein_coding"; protein_id "ENSRNOP00000020811"; protein_version "5"; tag "Ensembl_canonical";
1	ENSEMBL114_rn	exon	4073764	4073915	0.359738946183432	-	.	gene_id "ENSRNOG00000015239"; transcript_id "ENSRNOG00000015239_tx_2"; exon_id "1_4073764_4073915_-"; exonnum "5"; txlen "1692";
1	ENSEMBL114_rn	exon	4073764	4073915	0.268292713533573	-	.	gene_id "ENSRNOG00000015239"; transcript_id "ENSRNOG00000015239_tx_3"; exon_id "1_4073764_4073915_-"; exonnum "5"; txlen "1779";
1	ensembl	exon	4076216	4076312	0	-	.	gene_id "ENSRNOG00000015239"; gene_version "9"; transcript_id "ENSRNOT00000112697"; transcript_version "2"; exon_number "3"; gene_name "Ginm1"; gene_source "ensembl"; gene_biotype "protein_coding"; transcript_name "Ginm1-202"; transcript_source "ensembl"; transcript_biotype "protein_coding"; exon_id "ENSRNOE00000146026"; exon_version "2";
1	ensembl	CDS	4076216	4076312	0	-	0	gene_id "ENSRNOG00000015239"; gene_version "9"; transcript_id "ENSRNOT00000112697"; transcript_version "2"; exon_number "3"; gene_name "Ginm1"; gene_source "ensembl"; gene_biotype "protein_coding"; transcript_name "Ginm1-202"; transcript_source "ensembl"; transcript_biotype "protein_coding"; protein_id "ENSRNOP00000080985"; protein_version "2";
1	ensembl	exon	4076216	4076312	0	-	.	gene_id "ENSRNOG00000015239"; gene_version "9"; transcript_id "ENSRNOT00000020810"; transcript_version "9"; exon_number "3"; gene_name "Ginm1"; gene_source "ensembl"; gene_biotype "protein_coding"; transcript_name "Ginm1-201"; transcript_source "ensembl"; transcript_biotype "protein_coding"; exon_id "ENSRNOE00000146026"; exon_version "2"; tag "Ensembl_canonical";
1	ensembl	CDS	4076216	4076312	0	-	0	gene_id "ENSRNOG00000015239"; gene_version "9"; transcript_id "ENSRNOT00000020810"; transcript_version "9"; exon_number "3"; gene_name "Ginm1"; gene_source "ensembl"; gene_biotype "protein_coding"; transcript_name "Ginm1-201"; transcript_source "ensembl"; transcript_biotype "protein_coding"; protein_id "ENSRNOP00000020811"; protein_version "5"; tag "Ensembl_canonical";
1	ENSEMBL114_rn	exon	4076216	4076312	0.359738946183432	-	.	gene_id "ENSRNOG00000015239"; transcript_id "ENSRNOG00000015239_tx_2"; exon_id "1_4076216_4076312_-"; exonnum "4"; txlen "1692";
1	ENSEMBL114_rn	exon	4076216	4076312	0.268292713533573	-	.	gene_id "ENSRNOG00000015239"; transcript_id "ENSRNOG00000015239_tx_3"; exon_id "1_4076216_4076312_-"; exonnum "4"; txlen "1779";
1	ensembl	exon	4077771	4077830	0	-	.	gene_id "ENSRNOG00000015239"; gene_version "9"; transcript_id "ENSRNOT00000112697"; transcript_version "2"; exon_number "2"; gene_name "Ginm1"; gene_source "ensembl"; gene_biotype "protein_coding"; transcript_name "Ginm1-202"; transcript_source "ensembl"; transcript_biotype "protein_coding"; exon_id "ENSRNOE00000214461"; exon_version "1";
1	ensembl	CDS	4077771	4077830	0	-	0	gene_id "ENSRNOG00000015239"; gene_version "9"; transcript_id "ENSRNOT00000112697"; transcript_version "2"; exon_number "2"; gene_name "Ginm1"; gene_source "ensembl"; gene_biotype "protein_coding"; transcript_name "Ginm1-202"; transcript_source "ensembl"; transcript_biotype "protein_coding"; protein_id "ENSRNOP00000080985"; protein_version "2";
1	ensembl	exon	4077771	4077830	0	-	.	gene_id "ENSRNOG00000015239"; gene_version "9"; transcript_id "ENSRNOT00000020810"; transcript_version "9"; exon_number "2"; gene_name "Ginm1"; gene_source "ensembl"; gene_biotype "protein_coding"; transcript_name "Ginm1-201"; transcript_source "ensembl"; transcript_biotype "protein_coding"; exon_id "ENSRNOE00000214461"; exon_version "1"; tag "Ensembl_canonical";
1	ensembl	CDS	4077771	4077830	0	-	0	gene_id "ENSRNOG00000015239"; gene_version "9"; transcript_id "ENSRNOT00000020810"; transcript_version "9"; exon_number "2"; gene_name "Ginm1"; gene_source "ensembl"; gene_biotype "protein_coding"; transcript_name "Ginm1-201"; transcript_source "ensembl"; transcript_biotype "protein_coding"; protein_id "ENSRNOP00000020811"; protein_version "5"; tag "Ensembl_canonical";
1	ENSEMBL114_rn	exon	4077771	4077830	0.359738946183432	-	.	gene_id "ENSRNOG00000015239"; transcript_id "ENSRNOG00000015239_tx_2"; exon_id "1_4077771_4077830_-"; exonnum "3"; txlen "1692";
1	ENSEMBL114_rn	exon	4077771	4077830	0.268292713533573	-	.	gene_id "ENSRNOG00000015239"; transcript_id "ENSRNOG00000015239_tx_3"; exon_id "1_4077771_4077830_-"; exonnum "3"; txlen "1779";
1	sraer114_mid	exon	4078438	4078560	0.359738946183432	-	.	gene_id "ENSRNOG00000015239"; transcript_id "ENSRNOG00000015239_tx_2"; exon_id "1_4078438_4078560_-"; exonnum "2"; txlen "1692";
1	sraer114_mid	exon	4078438	4078560	0.268292713533573	-	.	gene_id "ENSRNOG00000015239"; transcript_id "ENSRNOG00000015239_tx_3"; exon_id "1_4078438_4078560_-"; exonnum "2"; txlen "1779";
1	ensembl	CDS	4082220	4082252	0	-	0	gene_id "ENSRNOG00000015239"; gene_version "9"; transcript_id "ENSRNOT00000112697"; transcript_version "2"; exon_number "1"; gene_name "Ginm1"; gene_source "ensembl"; gene_biotype "protein_coding"; transcript_name "Ginm1-202"; transcript_source "ensembl"; transcript_biotype "protein_coding"; protein_id "ENSRNOP00000080985"; protein_version "2";
1	ensembl	exon	4082220	4082451	0	-	.	gene_id "ENSRNOG00000015239"; gene_version "9"; transcript_id "ENSRNOT00000112697"; transcript_version "2"; exon_number "1"; gene_name "Ginm1"; gene_source "ensembl"; gene_biotype "protein_coding"; transcript_name "Ginm1-202"; transcript_source "ensembl"; transcript_biotype "protein_coding"; exon_id "ENSRNOE00000794254"; exon_version "1";
1	ENSEMBL114_rn	exon	4082220	4082451	0.268292713533573	-	.	gene_id "ENSRNOG00000015239"; transcript_id "ENSRNOG00000015239_tx_3"; exon_id "1_4082220_4082451_-"; exonnum "1"; txlen "1779";
1	ensembl	start_codon	4082250	4082252	0	-	0	gene_id "ENSRNOG00000015239"; gene_version "9"; transcript_id "ENSRNOT00000112697"; transcript_version "2"; exon_number "1"; gene_name "Ginm1"; gene_source "ensembl"; gene_biotype "protein_coding"; transcript_name "Ginm1-202"; transcript_source "ensembl"; transcript_biotype "protein_coding";
1	ensembl	five_prime_utr	4082253	4082451	0	-	.	gene_id "ENSRNOG00000015239"; gene_version "9"; transcript_id "ENSRNOT00000112697"; transcript_version "2"; gene_name "Ginm1"; gene_source "ensembl"; gene_biotype "protein_coding"; transcript_name "Ginm1-202"; transcript_source "ensembl"; transcript_biotype "protein_coding";
1	ensembl	CDS	4082473	4082586	0	-	0	gene_id "ENSRNOG00000015239"; gene_version "9"; transcript_id "ENSRNOT00000020810"; transcript_version "9"; exon_number "1"; gene_name "Ginm1"; gene_source "ensembl"; gene_biotype "protein_coding"; transcript_name "Ginm1-201"; transcript_source "ensembl"; transcript_biotype "protein_coding"; protein_id "ENSRNOP00000020811"; protein_version "5"; tag "Ensembl_canonical";
1	ensembl	exon	4082473	4082617	0	-	.	gene_id "ENSRNOG00000015239"; gene_version "9"; transcript_id "ENSRNOT00000020810"; transcript_version "9"; exon_number "1"; gene_name "Ginm1"; gene_source "ensembl"; gene_biotype "protein_coding"; transcript_name "Ginm1-201"; transcript_source "ensembl"; transcript_biotype "protein_coding"; exon_id "ENSRNOE00000145881"; exon_version "8"; tag "Ensembl_canonical";
1	ENSEMBL114_rn	exon	4082473	4082617	0.359738946183432	-	.	gene_id "ENSRNOG00000015239"; transcript_id "ENSRNOG00000015239_tx_2"; exon_id "1_4082473_4082617_-"; exonnum "1"; txlen "1692";
1	ensembl	start_codon	4082584	4082586	0	-	0	gene_id "ENSRNOG00000015239"; gene_version "9"; transcript_id "ENSRNOT00000020810"; transcript_version "9"; exon_number "1"; gene_name "Ginm1"; gene_source "ensembl"; gene_biotype "protein_coding"; transcript_name "Ginm1-201"; transcript_source "ensembl"; transcript_biotype "protein_coding"; tag "Ensembl_canonical";
1	ensembl	five_prime_utr	4082587	4082617	0	-	.	gene_id "ENSRNOG00000015239"; gene_version "9"; transcript_id "ENSRNOT00000020810"; transcript_version "9"; gene_name "Ginm1"; gene_source "ensembl"; gene_biotype "protein_coding"; transcript_name "Ginm1-201"; transcript_source "ensembl"; transcript_biotype "protein_coding"; tag "Ensembl_canonical";
1	ensembl	exon	4186145	4187293	0	-	.	gene_id "ENSRNOG00000071519"; gene_version "1"; transcript_id "ENSRNOT00000170109"; transcript_version "1"; exon_number "2"; gene_source "ensembl"; gene_biotype "lncRNA"; transcript_source "ensembl"; transcript_biotype "lncRNA"; exon_id "ENSRNOE00000697972"; exon_version "1"; tag "Ensembl_canonical";
1	ensembl	gene	4186145	4188719	0	-	.	gene_id "ENSRNOG00000071519"; gene_version "1"; gene_source "ensembl"; gene_biotype "lncRNA";
1	ensembl	transcript	4186145	4188719	0	-	.	gene_id "ENSRNOG00000071519"; gene_version "1"; transcript_id "ENSRNOT00000170109"; transcript_version "1"; gene_source "ensembl"; gene_biotype "lncRNA"; transcript_source "ensembl"; transcript_biotype "lncRNA"; tag "Ensembl_canonical";
1	ensembl	exon	4187534	4188719	0	-	.	gene_id "ENSRNOG00000071519"; gene_version "1"; transcript_id "ENSRNOT00000170109"; transcript_version "1"; exon_number "1"; gene_source "ensembl"; gene_biotype "lncRNA"; transcript_source "ensembl"; transcript_biotype "lncRNA"; exon_id "ENSRNOE00000763699"; exon_version "1"; tag "Ensembl_canonical";
1	ensembl	exon	4189991	4190014	0	-	.	gene_id "ENSRNOG00000077572"; gene_version "1"; transcript_id "ENSRNOT00000168920"; transcript_version "1"; exon_number "3"; gene_source "ensembl"; gene_biotype "lncRNA"; transcript_source "ensembl"; transcript_biotype "lncRNA"; exon_id "ENSRNOE00000685253"; exon_version "1"; tag "Ensembl_canonical";
1	ensembl	gene	4189991	4194006	0	-	.	gene_id "ENSRNOG00000077572"; gene_version "1"; gene_source "ensembl"; gene_biotype "lncRNA";
1	ensembl	transcript	4189991	4194006	0	-	.	gene_id "ENSRNOG00000077572"; gene_version "1"; transcript_id "ENSRNOT00000168920"; transcript_version "1"; gene_source "ensembl"; gene_biotype "lncRNA"; transcript_source "ensembl"; transcript_biotype "lncRNA"; tag "Ensembl_canonical";
1	ensembl	exon	4193320	4193425	0	-	.	gene_id "ENSRNOG00000077572"; gene_version "1"; transcript_id "ENSRNOT00000168920"; transcript_version "1"; exon_number "2"; gene_source "ensembl"; gene_biotype "lncRNA"; transcript_source "ensembl"; transcript_biotype "lncRNA"; exon_id "ENSRNOE00000721175"; exon_version "1"; tag "Ensembl_canonical";
1	ensembl	exon	4193708	4194006	0	-	.	gene_id "ENSRNOG00000077572"; gene_version "1"; transcript_id "ENSRNOT00000168920"; transcript_version "1"; exon_number "1"; gene_source "ensembl"; gene_biotype "lncRNA"; transcript_source "ensembl"; transcript_biotype "lncRNA"; exon_id "ENSRNOE00000784088"; exon_version "1"; tag "Ensembl_canonical";
1	ensembl	three_prime_utr	4195400	4197200	0	-	.	gene_id "ENSRNOG00000016054"; gene_version "9"; transcript_id "ENSRNOT00000021905"; transcript_version "8"; gene_name "Tab2"; gene_source "ensembl"; gene_biotype "protein_coding"; transcript_name "Tab2-201"; transcript_source "ensembl"; transcript_biotype "protein_coding"; tag "Ensembl_canonical";
1	ensembl	exon	4195400	4197343	0	-	.	gene_id "ENSRNOG00000016054"; gene_version "9"; transcript_id "ENSRNOT00000021905"; transcript_version "8"; exon_number "7"; gene_name "Tab2"; gene_source "ensembl"; gene_biotype "protein_coding"; transcript_name "Tab2-201"; transcript_source "ensembl"; transcript_biotype "protein_coding"; exon_id "ENSRNOE00000647239"; exon_version "2"; tag "Ensembl_canonical";
1	ensembl	gene	4195400	4245485	0	-	.	gene_id "ENSRNOG00000016054"; gene_version "9"; gene_name "Tab2"; gene_source "ensembl"; gene_biotype "protein_coding";
1	ensembl	transcript	4195400	4245485	0	-	.	gene_id "ENSRNOG00000016054"; gene_version "9"; transcript_id "ENSRNOT00000021905"; transcript_version "8"; gene_name "Tab2"; gene_source "ensembl"; gene_biotype "protein_coding"; transcript_name "Tab2-201"; transcript_source "ensembl"; transcript_biotype "protein_coding"; tag "Ensembl_canonical";
1	ensembl	exon	4195864	4197343	0	-	.	gene_id "ENSRNOG00000016054"; gene_version "9"; transcript_id "ENSRNOT00000061999"; transcript_version "7"; exon_number "6"; gene_name "Tab2"; gene_source "ensembl"; gene_biotype "protein_coding"; transcript_name "Tab2-202"; transcript_source "ensembl"; transcript_biotype "protein_coding"; exon_id "ENSRNOE00000490116"; exon_version "2";
1	ensembl	three_prime_utr	4195864	4197343	0	-	.	gene_id "ENSRNOG00000016054"; gene_version "9"; transcript_id "ENSRNOT00000061999"; transcript_version "7"; gene_name "Tab2"; gene_source "ensembl"; gene_biotype "protein_coding"; transcript_name "Tab2-202"; transcript_source "ensembl"; transcript_biotype "protein_coding";
1	ENSEMBL114_rn	exon	4195864	4197343	15.2432869157028	-	.	gene_id "ENSRNOG00000016054"; transcript_id "ENSRNOG00000016054_tx_2"; exon_id "1_4195864_4197343_-"; exonnum "8"; txlen "4057";
1	ENSEMBL114_rn	exon	4195864	4197343	7.92398410786008	-	.	gene_id "ENSRNOG00000016054"; transcript_id "ENSRNOG00000016054_tx_3"; exon_id "1_4195864_4197343_-"; exonnum "8"; txlen "4133";
1	ENSEMBL114_rn	exon	4195864	4197343	0.0156782101931373	-	.	gene_id "ENSRNOG00000016054"; transcript_id "ENSRNOG00000016054_tx_4"; exon_id "1_4195864_4197343_-"; exonnum "12"; txlen "4540";
1	ensembl	transcript	4195864	4245126	0	-	.	gene_id "ENSRNOG00000016054"; gene_version "9"; transcript_id "ENSRNOT00000061999"; transcript_version "7"; gene_name "Tab2"; gene_source "ensembl"; gene_biotype "protein_coding"; transcript_name "Tab2-202"; transcript_source "ensembl"; transcript_biotype "protein_coding";
1	ensembl	stop_codon	4197201	4197203	0	-	0	gene_id "ENSRNOG00000016054"; gene_version "9"; transcript_id "ENSRNOT00000021905"; transcript_version "8"; exon_number "7"; gene_name "Tab2"; gene_source "ensembl"; gene_biotype "protein_coding"; transcript_name "Tab2-201"; transcript_source "ensembl"; transcript_biotype "protein_coding"; tag "Ensembl_canonical";
1	ensembl	CDS	4197204	4197343	0	-	2	gene_id "ENSRNOG00000016054"; gene_version "9"; transcript_id "ENSRNOT00000021905"; transcript_version "8"; exon_number "7"; gene_name "Tab2"; gene_source "ensembl"; gene_biotype "protein_coding"; transcript_name "Tab2-201"; transcript_source "ensembl"; transcript_biotype "protein_coding"; protein_id "ENSRNOP00000021904"; protein_version "3"; tag "Ensembl_canonical";
1	ensembl	exon	4200511	4200591	0	-	.	gene_id "ENSRNOG00000016054"; gene_version "9"; transcript_id "ENSRNOT00000021905"; transcript_version "8"; exon_number "6"; gene_name "Tab2"; gene_source "ensembl"; gene_biotype "protein_coding"; transcript_name "Tab2-201"; transcript_source "ensembl"; transcript_biotype "protein_coding"; exon_id "ENSRNOE00000154255"; exon_version "1"; tag "Ensembl_canonical";
1	ensembl	CDS	4200511	4200591	0	-	2	gene_id "ENSRNOG00000016054"; gene_version "9"; transcript_id "ENSRNOT00000021905"; transcript_version "8"; exon_number "6"; gene_name "Tab2"; gene_source "ensembl"; gene_biotype "protein_coding"; transcript_name "Tab2-201"; transcript_source "ensembl"; transcript_biotype "protein_coding"; protein_id "ENSRNOP00000021904"; protein_version "3"; tag "Ensembl_canonical";
1	ENSEMBL114_rn	exon	4200511	4200591	15.2432869157028	-	.	gene_id "ENSRNOG00000016054"; transcript_id "ENSRNOG00000016054_tx_2"; exon_id "1_4200511_4200591_-"; exonnum "7"; txlen "4057";
1	ENSEMBL114_rn	exon	4200511	4200591	7.92398410786008	-	.	gene_id "ENSRNOG00000016054"; transcript_id "ENSRNOG00000016054_tx_3"; exon_id "1_4200511_4200591_-"; exonnum "7"; txlen "4133";
1	ENSEMBL114_rn	exon	4200511	4200591	0.0156782101931373	-	.	gene_id "ENSRNOG00000016054"; transcript_id "ENSRNOG00000016054_tx_4"; exon_id "1_4200511_4200591_-"; exonnum "11"; txlen "4540";
1	ensembl	three_prime_utr	4200511	4201555	0	-	.	gene_id "ENSRNOG00000016054"; gene_version "9"; transcript_id "ENSRNOT00000061999"; transcript_version "7"; gene_name "Tab2"; gene_source "ensembl"; gene_biotype "protein_coding"; transcript_name "Tab2-202"; transcript_source "ensembl"; transcript_biotype "protein_coding";
1	ensembl	exon	4200511	4201675	0	-	.	gene_id "ENSRNOG00000016054"; gene_version "9"; transcript_id "ENSRNOT00000061999"; transcript_version "7"; exon_number "5"; gene_name "Tab2"; gene_source "ensembl"; gene_biotype "protein_coding"; transcript_name "Tab2-202"; transcript_source "ensembl"; transcript_biotype "protein_coding"; exon_id "ENSRNOE00000419957"; exon_version "1";
1	ensembl	stop_codon	4201556	4201558	0	-	0	gene_id "ENSRNOG00000016054"; gene_version "9"; transcript_id "ENSRNOT00000061999"; transcript_version "7"; exon_number "5"; gene_name "Tab2"; gene_source "ensembl"; gene_biotype "protein_coding"; transcript_name "Tab2-202"; transcript_source "ensembl"; transcript_biotype "protein_coding";
1	ensembl	CDS	4201559	4201675	0	-	0	gene_id "ENSRNOG00000016054"; gene_version "9"; transcript_id "ENSRNOT00000061999"; transcript_version "7"; exon_number "5"; gene_name "Tab2"; gene_source "ensembl"; gene_biotype "protein_coding"; transcript_name "Tab2-202"; transcript_source "ensembl"; transcript_biotype "protein_coding"; protein_id "ENSRNOP00000058709"; protein_version "2";
1	ensembl	exon	4201582	4201675	0	-	.	gene_id "ENSRNOG00000016054"; gene_version "9"; transcript_id "ENSRNOT00000021905"; transcript_version "8"; exon_number "5"; gene_name "Tab2"; gene_source "ensembl"; gene_biotype "protein_coding"; transcript_name "Tab2-201"; transcript_source "ensembl"; transcript_biotype "protein_coding"; exon_id "ENSRNOE00000154025"; exon_version "1"; tag "Ensembl_canonical";
1	ensembl	CDS	4201582	4201675	0	-	0	gene_id "ENSRNOG00000016054"; gene_version "9"; transcript_id "ENSRNOT00000021905"; transcript_version "8"; exon_number "5"; gene_name "Tab2"; gene_source "ensembl"; gene_biotype "protein_coding"; transcript_name "Tab2-201"; transcript_source "ensembl"; transcript_biotype "protein_coding"; protein_id "ENSRNOP00000021904"; protein_version "3"; tag "Ensembl_canonical";
1	ENSEMBL114_rn	exon	4201582	4201675	15.2432869157028	-	.	gene_id "ENSRNOG00000016054"; transcript_id "ENSRNOG00000016054_tx_2"; exon_id "1_4201582_4201675_-"; exonnum "6"; txlen "4057";
1	ENSEMBL114_rn	exon	4201582	4201675	7.92398410786008	-	.	gene_id "ENSRNOG00000016054"; transcript_id "ENSRNOG00000016054_tx_3"; exon_id "1_4201582_4201675_-"; exonnum "6"; txlen "4133";
1	ENSEMBL114_rn	exon	4201582	4201675	0.0156782101931373	-	.	gene_id "ENSRNOG00000016054"; transcript_id "ENSRNOG00000016054_tx_4"; exon_id "1_4201582_4201675_-"; exonnum "10"; txlen "4540";
1	ensembl	exon	4201879	4202039	0	-	.	gene_id "ENSRNOG00000016054"; gene_version "9"; transcript_id "ENSRNOT00000061999"; transcript_version "7"; exon_number "4"; gene_name "Tab2"; gene_source "ensembl"; gene_biotype "protein_coding"; transcript_name "Tab2-202"; transcript_source "ensembl"; transcript_biotype "protein_coding"; exon_id "ENSRNOE00000153819"; exon_version "1";
1	ensembl	CDS	4201879	4202039	0	-	2	gene_id "ENSRNOG00000016054"; gene_version "9"; transcript_id "ENSRNOT00000061999"; transcript_version "7"; exon_number "4"; gene_name "Tab2"; gene_source "ensembl"; gene_biotype "protein_coding"; transcript_name "Tab2-202"; transcript_source "ensembl"; transcript_biotype "protein_coding"; protein_id "ENSRNOP00000058709"; protein_version "2";
1	ensembl	exon	4201879	4202039	0	-	.	gene_id "ENSRNOG00000016054"; gene_version "9"; transcript_id "ENSRNOT00000021905"; transcript_version "8"; exon_number "4"; gene_name "Tab2"; gene_source "ensembl"; gene_biotype "protein_coding"; transcript_name "Tab2-201"; transcript_source "ensembl"; transcript_biotype "protein_coding"; exon_id "ENSRNOE00000153819"; exon_version "1"; tag "Ensembl_canonical";
1	ensembl	CDS	4201879	4202039	0	-	2	gene_id "ENSRNOG00000016054"; gene_version "9"; transcript_id "ENSRNOT00000021905"; transcript_version "8"; exon_number "4"; gene_name "Tab2"; gene_source "ensembl"; gene_biotype "protein_coding"; transcript_name "Tab2-201"; transcript_source "ensembl"; transcript_biotype "protein_coding"; protein_id "ENSRNOP00000021904"; protein_version "3"; tag "Ensembl_canonical";
1	ENSEMBL114_rn	exon	4201879	4202039	15.2432869157028	-	.	gene_id "ENSRNOG00000016054"; transcript_id "ENSRNOG00000016054_tx_2"; exon_id "1_4201879_4202039_-"; exonnum "5"; txlen "4057";
1	ENSEMBL114_rn	exon	4201879	4202039	7.92398410786008	-	.	gene_id "ENSRNOG00000016054"; transcript_id "ENSRNOG00000016054_tx_3"; exon_id "1_4201879_4202039_-"; exonnum "5"; txlen "4133";
1	ENSEMBL114_rn	exon	4201879	4202039	0.0156782101931373	-	.	gene_id "ENSRNOG00000016054"; transcript_id "ENSRNOG00000016054_tx_4"; exon_id "1_4201879_4202039_-"; exonnum "9"; txlen "4540";
1	ensembl	exon	4208922	4210422	0	-	.	gene_id "ENSRNOG00000016054"; gene_version "9"; transcript_id "ENSRNOT00000061999"; transcript_version "7"; exon_number "3"; gene_name "Tab2"; gene_source "ensembl"; gene_biotype "protein_coding"; transcript_name "Tab2-202"; transcript_source "ensembl"; transcript_biotype "protein_coding"; exon_id "ENSRNOE00000153045"; exon_version "1";
1	ensembl	CDS	4208922	4210422	0	-	0	gene_id "ENSRNOG00000016054"; gene_version "9"; transcript_id "ENSRNOT00000061999"; transcript_version "7"; exon_number "3"; gene_name "Tab2"; gene_source "ensembl"; gene_biotype "protein_coding"; transcript_name "Tab2-202"; transcript_source "ensembl"; transcript_biotype "protein_coding"; protein_id "ENSRNOP00000058709"; protein_version "2";
1	ensembl	exon	4208922	4210422	0	-	.	gene_id "ENSRNOG00000016054"; gene_version "9"; transcript_id "ENSRNOT00000021905"; transcript_version "8"; exon_number "3"; gene_name "Tab2"; gene_source "ensembl"; gene_biotype "protein_coding"; transcript_name "Tab2-201"; transcript_source "ensembl"; transcript_biotype "protein_coding"; exon_id "ENSRNOE00000153045"; exon_version "1"; tag "Ensembl_canonical";
1	ensembl	CDS	4208922	4210422	0	-	0	gene_id "ENSRNOG00000016054"; gene_version "9"; transcript_id "ENSRNOT00000021905"; transcript_version "8"; exon_number "3"; gene_name "Tab2"; gene_source "ensembl"; gene_biotype "protein_coding"; transcript_name "Tab2-201"; transcript_source "ensembl"; transcript_biotype "protein_coding"; protein_id "ENSRNOP00000021904"; protein_version "3"; tag "Ensembl_canonical";
1	ENSEMBL114_rn	exon	4208922	4210422	15.2432869157028	-	.	gene_id "ENSRNOG00000016054"; transcript_id "ENSRNOG00000016054_tx_2"; exon_id "1_4208922_4210422_-"; exonnum "4"; txlen "4057";
1	ENSEMBL114_rn	exon	4208922	4210422	7.92398410786008	-	.	gene_id "ENSRNOG00000016054"; transcript_id "ENSRNOG00000016054_tx_3"; exon_id "1_4208922_4210422_-"; exonnum "4"; txlen "4133";
1	ENSEMBL114_rn	exon	4208922	4210422	0.0156782101931373	-	.	gene_id "ENSRNOG00000016054"; transcript_id "ENSRNOG00000016054_tx_4"; exon_id "1_4208922_4210422_-"; exonnum "8"; txlen "4540";
1	ensembl	CDS	4213665	4213766	0	-	0	gene_id "ENSRNOG00000016054"; gene_version "9"; transcript_id "ENSRNOT00000061999"; transcript_version "7"; exon_number "2"; gene_name "Tab2"; gene_source "ensembl"; gene_biotype "protein_coding"; transcript_name "Tab2-202"; transcript_source "ensembl"; transcript_biotype "protein_coding"; protein_id "ENSRNOP00000058709"; protein_version "2";
1	ensembl	CDS	4213665	4213766	0	-	0	gene_id "ENSRNOG00000016054"; gene_version "9"; transcript_id "ENSRNOT00000021905"; transcript_version "8"; exon_number "2"; gene_name "Tab2"; gene_source "ensembl"; gene_biotype "protein_coding"; transcript_name "Tab2-201"; transcript_source "ensembl"; transcript_biotype "protein_coding"; protein_id "ENSRNOP00000021904"; protein_version "3"; tag "Ensembl_canonical";
1	ensembl	exon	4213665	4213852	0	-	.	gene_id "ENSRNOG00000016054"; gene_version "9"; transcript_id "ENSRNOT00000021905"; transcript_version "8"; exon_number "2"; gene_name "Tab2"; gene_source "ensembl"; gene_biotype "protein_coding"; transcript_name "Tab2-201"; transcript_source "ensembl"; transcript_biotype "protein_coding"; exon_id "ENSRNOE00000680049"; exon_version "1"; tag "Ensembl_canonical";
1	ENSEMBL114_rn	exon	4213665	4213852	15.2432869157028	-	.	gene_id "ENSRNOG00000016054"; transcript_id "ENSRNOG00000016054_tx_2"; exon_id "1_4213665_4213852_-"; exonnum "3"; txlen "4057";
1	ENSEMBL114_rn	exon	4213665	4213852	7.92398410786008	-	.	gene_id "ENSRNOG00000016054"; transcript_id "ENSRNOG00000016054_tx_3"; exon_id "1_4213665_4213852_-"; exonnum "3"; txlen "4133";
1	ENSEMBL114_rn	exon	4213665	4213852	0.0156782101931373	-	.	gene_id "ENSRNOG00000016054"; transcript_id "ENSRNOG00000016054_tx_4"; exon_id "1_4213665_4213852_-"; exonnum "7"; txlen "4540";
1	ensembl	exon	4213665	4213861	0	-	.	gene_id "ENSRNOG00000016054"; gene_version "9"; transcript_id "ENSRNOT00000061999"; transcript_version "7"; exon_number "2"; gene_name "Tab2"; gene_source "ensembl"; gene_biotype "protein_coding"; transcript_name "Tab2-202"; transcript_source "ensembl"; transcript_biotype "protein_coding"; exon_id "ENSRNOE00000152918"; exon_version "6";
1	ensembl	start_codon	4213764	4213766	0	-	0	gene_id "ENSRNOG00000016054"; gene_version "9"; transcript_id "ENSRNOT00000061999"; transcript_version "7"; exon_number "2"; gene_name "Tab2"; gene_source "ensembl"; gene_biotype "protein_coding"; transcript_name "Tab2-202"; transcript_source "ensembl"; transcript_biotype "protein_coding";
1	ensembl	start_codon	4213764	4213766	0	-	0	gene_id "ENSRNOG00000016054"; gene_version "9"; transcript_id "ENSRNOT00000021905"; transcript_version "8"; exon_number "2"; gene_name "Tab2"; gene_source "ensembl"; gene_biotype "protein_coding"; transcript_name "Tab2-201"; transcript_source "ensembl"; transcript_biotype "protein_coding"; tag "Ensembl_canonical";
1	ensembl	five_prime_utr	4213767	4213852	0	-	.	gene_id "ENSRNOG00000016054"; gene_version "9"; transcript_id "ENSRNOT00000021905"; transcript_version "8"; gene_name "Tab2"; gene_source "ensembl"; gene_biotype "protein_coding"; transcript_name "Tab2-201"; transcript_source "ensembl"; transcript_biotype "protein_coding"; tag "Ensembl_canonical";
1	ensembl	five_prime_utr	4213767	4213861	0	-	.	gene_id "ENSRNOG00000016054"; gene_version "9"; transcript_id "ENSRNOT00000061999"; transcript_version "7"; gene_name "Tab2"; gene_source "ensembl"; gene_biotype "protein_coding"; transcript_name "Tab2-202"; transcript_source "ensembl"; transcript_biotype "protein_coding";
1	sraer114_mid	exon	4219289	4219352	15.2432869157028	-	.	gene_id "ENSRNOG00000016054"; transcript_id "ENSRNOG00000016054_tx_2"; exon_id "1_4219289_4219352_-"; exonnum "2"; txlen "4057";
1	sraer114_mid	exon	4219289	4219352	0.0156782101931373	-	.	gene_id "ENSRNOG00000016054"; transcript_id "ENSRNOG00000016054_tx_4"; exon_id "1_4219289_4219352_-"; exonnum "6"; txlen "4540";
1	sraer114_mid	exon	4219803	4219935	0.0156782101931373	-	.	gene_id "ENSRNOG00000016054"; transcript_id "ENSRNOG00000016054_tx_4"; exon_id "1_4219803_4219935_-"; exonnum "5"; txlen "4540";
1	sraer114_mid	exon	4220489	4220577	0.0156782101931373	-	.	gene_id "ENSRNOG00000016054"; transcript_id "ENSRNOG00000016054_tx_4"; exon_id "1_4220489_4220577_-"; exonnum "4"; txlen "4540";
1	sraer114_mid	exon	4221852	4221991	7.92398410786008	-	.	gene_id "ENSRNOG00000016054"; transcript_id "ENSRNOG00000016054_tx_3"; exon_id "1_4221852_4221991_-"; exonnum "2"; txlen "4133";
1	sraer114_mid	exon	4221852	4221991	0.0156782101931373	-	.	gene_id "ENSRNOG00000016054"; transcript_id "ENSRNOG00000016054_tx_4"; exon_id "1_4221852_4221991_-"; exonnum "3"; txlen "4540";
1	sraer114_mid	exon	4240115	4240235	0.0156782101931373	-	.	gene_id "ENSRNOG00000016054"; transcript_id "ENSRNOG00000016054_tx_4"; exon_id "1_4240115_4240235_-"; exonnum "2"; txlen "4540";
1	ensembl	exon	4244998	4245485	0	-	.	gene_id "ENSRNOG00000016054"; gene_version "9"; transcript_id "ENSRNOT00000021905"; transcript_version "8"; exon_number "1"; gene_name "Tab2"; gene_source "ensembl"; gene_biotype "protein_coding"; transcript_name "Tab2-201"; transcript_source "ensembl"; transcript_biotype "protein_coding"; exon_id "ENSRNOE00000752354"; exon_version "1"; tag "Ensembl_canonical";
1	ensembl	five_prime_utr	4244998	4245485	0	-	.	gene_id "ENSRNOG00000016054"; gene_version "9"; transcript_id "ENSRNOT00000021905"; transcript_version "8"; gene_name "Tab2"; gene_source "ensembl"; gene_biotype "protein_coding"; transcript_name "Tab2-201"; transcript_source "ensembl"; transcript_biotype "protein_coding"; tag "Ensembl_canonical";
1	ENSEMBL114_rn	exon	4244998	4245485	15.2432869157028	-	.	gene_id "ENSRNOG00000016054"; transcript_id "ENSRNOG00000016054_tx_2"; exon_id "1_4244998_4245485_-"; exonnum "1"; txlen "4057";
1	ENSEMBL114_rn	exon	4244998	4245485	7.92398410786008	-	.	gene_id "ENSRNOG00000016054"; transcript_id "ENSRNOG00000016054_tx_3"; exon_id "1_4244998_4245485_-"; exonnum "1"; txlen "4133";
1	ENSEMBL114_rn	exon	4244998	4245485	0.0156782101931373	-	.	gene_id "ENSRNOG00000016054"; transcript_id "ENSRNOG00000016054_tx_4"; exon_id "1_4244998_4245485_-"; exonnum "1"; txlen "4540";
1	ensembl	exon	4245052	4245126	0	-	.	gene_id "ENSRNOG00000016054"; gene_version "9"; transcript_id "ENSRNOT00000061999"; transcript_version "7"; exon_number "1"; gene_name "Tab2"; gene_source "ensembl"; gene_biotype "protein_coding"; transcript_name "Tab2-202"; transcript_source "ensembl"; transcript_biotype "protein_coding"; exon_id "ENSRNOE00000589592"; exon_version "1";
1	ensembl	five_prime_utr	4245052	4245126	0	-	.	gene_id "ENSRNOG00000016054"; gene_version "9"; transcript_id "ENSRNOT00000061999"; transcript_version "7"; gene_name "Tab2"; gene_source "ensembl"; gene_biotype "protein_coding"; transcript_name "Tab2-202"; transcript_source "ensembl"; transcript_biotype "protein_coding";
1	sraer114_es	exon	4295528	4296039	1.0566736638814	-	.	gene_id "sraer114_gene_42541"; transcript_id "sraer114_gene_42541_tx_1"; exon_id "1_4295528_4296039_-"; exonnum "3"; txlen "1008";
1	sraer114_es	exon	4295528	4296039	0.512582662434635	-	.	gene_id "sraer114_gene_42541"; transcript_id "sraer114_gene_42541_tx_3"; exon_id "1_4295528_4296039_-"; exonnum "2"; txlen "954";
1	sraer114_es	exon	4295528	4296039	0.111602919550232	-	.	gene_id "sraer114_gene_42541"; transcript_id "sraer114_gene_42541_tx_4"; exon_id "1_4295528_4296039_-"; exonnum "4"; txlen "1169";
1	sraer114_mid	exon	4297163	4297323	0.111602919550232	-	.	gene_id "sraer114_gene_42541"; transcript_id "sraer114_gene_42541_tx_4"; exon_id "1_4297163_4297323_-"; exonnum "3"; txlen "1169";
1	sraer114_mid	exon	4297912	4297965	1.0566736638814	-	.	gene_id "sraer114_gene_42541"; transcript_id "sraer114_gene_42541_tx_1"; exon_id "1_4297912_4297965_-"; exonnum "2"; txlen "1008";
1	sraer114_mid	exon	4297912	4297965	0.111602919550232	-	.	gene_id "sraer114_gene_42541"; transcript_id "sraer114_gene_42541_tx_4"; exon_id "1_4297912_4297965_-"; exonnum "2"; txlen "1169";
1	sraer114_es	exon	4310985	4311225	0.598134389207546	-	.	gene_id "sraer114_gene_42541"; transcript_id "sraer114_gene_42541_tx_2"; exon_id "1_4310985_4311225_-"; exonnum "2"; txlen "683";
1	sraer114_ss	exon	4311438	4311879	1.0566736638814	-	.	gene_id "sraer114_gene_42541"; transcript_id "sraer114_gene_42541_tx_1"; exon_id "1_4311438_4311879_-"; exonnum "1"; txlen "1008";
1	sraer114_ss	exon	4311438	4311879	0.598134389207546	-	.	gene_id "sraer114_gene_42541"; transcript_id "sraer114_gene_42541_tx_2"; exon_id "1_4311438_4311879_-"; exonnum "1"; txlen "683";
1	sraer114_ss	exon	4311438	4311879	0.512582662434635	-	.	gene_id "sraer114_gene_42541"; transcript_id "sraer114_gene_42541_tx_3"; exon_id "1_4311438_4311879_-"; exonnum "1"; txlen "954";
1	sraer114_ss	exon	4311438	4311879	0.111602919550232	-	.	gene_id "sraer114_gene_42541"; transcript_id "sraer114_gene_42541_tx_4"; exon_id "1_4311438_4311879_-"; exonnum "1"; txlen "1169";
1	ensembl	exon	4318327	4318966	0	-	.	gene_id "ENSRNOG00000074324"; gene_version "1"; transcript_id "ENSRNOT00000128531"; transcript_version "1"; exon_number "2"; gene_source "ensembl"; gene_biotype "lncRNA"; transcript_source "ensembl"; transcript_biotype "lncRNA"; exon_id "ENSRNOE00000740287"; exon_version "1"; tag "Ensembl_canonical";
1	ENSEMBL114_rn	exon	4318327	4318966	0.170722190896052	-	.	gene_id "ENSRNOG00000074324"; transcript_id "ENSRNOG00000074324_tx_3"; exon_id "1_4318327_4318966_-"; exonnum "2"; txlen "720";
1	ENSEMBL114_rn	exon	4318327	4318966	0.00186735141719375	-	.	gene_id "ENSRNOG00000074324"; transcript_id "ENSRNOG00000074324_tx_8"; exon_id "1_4318327_4318966_-"; exonnum "5"; txlen "1867";
1	ensembl	transcript	4318327	4329627	0	-	.	gene_id "ENSRNOG00000074324"; gene_version "1"; transcript_id "ENSRNOT00000128531"; transcript_version "1"; gene_source "ensembl"; gene_biotype "lncRNA"; transcript_source "ensembl"; transcript_biotype "lncRNA"; tag "Ensembl_canonical";
1	ensembl	gene	4318327	4365766	0	-	.	gene_id "ENSRNOG00000074324"; gene_version "1"; gene_source "ensembl"; gene_biotype "lncRNA";
1	ensembl	exon	4322420	4322745	0	-	.	gene_id "ENSRNOG00000074324"; gene_version "1"; transcript_id "ENSRNOT00000135046"; transcript_version "1"; exon_number "2"; gene_source "ensembl"; gene_biotype "lncRNA"; transcript_source "ensembl"; transcript_biotype "lncRNA"; exon_id "ENSRNOE00000760773"; exon_version "1";
1	ensembl	transcript	4322420	4329627	0	-	.	gene_id "ENSRNOG00000074324"; gene_version "1"; transcript_id "ENSRNOT00000135046"; transcript_version "1"; gene_source "ensembl"; gene_biotype "lncRNA"; transcript_source "ensembl"; transcript_biotype "lncRNA";
1	ensembl	exon	4322430	4322745	0	-	.	gene_id "ENSRNOG00000074324"; gene_version "1"; transcript_id "ENSRNOT00000169940"; transcript_version "1"; exon_number "3"; gene_source "ensembl"; gene_biotype "lncRNA"; transcript_source "ensembl"; transcript_biotype "lncRNA"; exon_id "ENSRNOE00000690321"; exon_version "1";
1	ensembl	transcript	4322430	4357157	0	-	.	gene_id "ENSRNOG00000074324"; gene_version "1"; transcript_id "ENSRNOT00000169940"; transcript_version "1"; gene_source "ensembl"; gene_biotype "lncRNA"; transcript_source "ensembl"; transcript_biotype "lncRNA";
1	ensembl	exon	4322682	4322745	0	-	.	gene_id "ENSRNOG00000074324"; gene_version "1"; transcript_id "ENSRNOT00000151653"; transcript_version "1"; exon_number "3"; gene_source "ensembl"; gene_biotype "lncRNA"; transcript_source "ensembl"; transcript_biotype "lncRNA"; exon_id "ENSRNOE00000673430"; exon_version "1";
1	ensembl	transcript	4322682	4365766	0	-	.	gene_id "ENSRNOG00000074324"; gene_version "1"; transcript_id "ENSRNOT00000151653"; transcript_version "1"; gene_source "ensembl"; gene_biotype "lncRNA"; transcript_source "ensembl"; transcript_biotype "lncRNA";
1	sraer114_mid	exon	4324212	4324291	0.170722190896052	-	.	gene_id "ENSRNOG00000074324"; transcript_id "ENSRNOG00000074324_tx_3"; exon_id "1_4324212_4324291_-"; exonnum "1"; txlen "720";
1	ensembl	exon	4329010	4329627	0	-	.	gene_id "ENSRNOG00000074324"; gene_version "1"; transcript_id "ENSRNOT00000128531"; transcript_version "1"; exon_number "1"; gene_source "ensembl"; gene_biotype "lncRNA"; transcript_source "ensembl"; transcript_biotype "lncRNA"; exon_id "ENSRNOE00000774512"; exon_version "1"; tag "Ensembl_canonical";
1	ensembl	exon	4329010	4329627	0	-	.	gene_id "ENSRNOG00000074324"; gene_version "1"; transcript_id "ENSRNOT00000135046"; transcript_version "1"; exon_number "1"; gene_source "ensembl"; gene_biotype "lncRNA"; transcript_source "ensembl"; transcript_biotype "lncRNA"; exon_id "ENSRNOE00000774512"; exon_version "1";
1	ensembl	exon	4332039	4332117	0	-	.	gene_id "ENSRNOG00000074324"; gene_version "1"; transcript_id "ENSRNOT00000169940"; transcript_version "1"; exon_number "2"; gene_source "ensembl"; gene_biotype "lncRNA"; transcript_source "ensembl"; transcript_biotype "lncRNA"; exon_id "ENSRNOE00000784607"; exon_version "1";
1	ensembl	exon	4332039	4332117	0	-	.	gene_id "ENSRNOG00000074324"; gene_version "1"; transcript_id "ENSRNOT00000151653"; transcript_version "1"; exon_number "2"; gene_source "ensembl"; gene_biotype "lncRNA"; transcript_source "ensembl"; transcript_biotype "lncRNA"; exon_id "ENSRNOE00000784607"; exon_version "1";
1	ENSEMBL114_rn	exon	4332039	4332117	0.00186735141719375	-	.	gene_id "ENSRNOG00000074324"; transcript_id "ENSRNOG00000074324_tx_8"; exon_id "1_4332039_4332117_-"; exonnum "4"; txlen "1867";
1	ensembl	exon	4348646	4348865	0	-	.	gene_id "ENSRNOG00000074324"; gene_version "1"; transcript_id "ENSRNOT00000170217"; transcript_version "1"; exon_number "3"; gene_source "ensembl"; gene_biotype "lncRNA"; transcript_source "ensembl"; transcript_biotype "lncRNA"; exon_id "ENSRNOE00000711047"; exon_version "1";
1	ENSEMBL114_rn	exon	4348646	4348865	0.101084402842727	-	.	gene_id "ENSRNOG00000074324"; transcript_id "ENSRNOG00000074324_tx_4"; exon_id "1_4348646_4348865_-"; exonnum "3"; txlen "521";
1	ensembl	transcript	4348646	4365766	0	-	.	gene_id "ENSRNOG00000074324"; gene_version "1"; transcript_id "ENSRNOT00000170217"; transcript_version "1"; gene_source "ensembl"; gene_biotype "lncRNA"; transcript_source "ensembl"; transcript_biotype "lncRNA";
1	ensembl	exon	4352559	4352726	0	-	.	gene_id "ENSRNOG00000074324"; gene_version "1"; transcript_id "ENSRNOT00000170217"; transcript_version "1"; exon_number "2"; gene_source "ensembl"; gene_biotype "lncRNA"; transcript_source "ensembl"; transcript_biotype "lncRNA"; exon_id "ENSRNOE00000707660"; exon_version "1";
1	ENSEMBL114_rn	exon	4352559	4352726	0.101084402842727	-	.	gene_id "ENSRNOG00000074324"; transcript_id "ENSRNOG00000074324_tx_4"; exon_id "1_4352559_4352726_-"; exonnum "2"; txlen "521";
1	ENSEMBL114_rn	exon	4352559	4352726	0.00186735141719375	-	.	gene_id "ENSRNOG00000074324"; transcript_id "ENSRNOG00000074324_tx_8"; exon_id "1_4352559_4352726_-"; exonnum "3"; txlen "1867";
1	sraer114_mid	exon	4352828	4353674	0.00186735141719375	-	.	gene_id "ENSRNOG00000074324"; transcript_id "ENSRNOG00000074324_tx_8"; exon_id "1_4352828_4353674_-"; exonnum "2"; txlen "1867";
1	sraer114_ss	exon	4354274	4354406	0.101084402842727	-	.	gene_id "ENSRNOG00000074324"; transcript_id "ENSRNOG00000074324_tx_4"; exon_id "1_4354274_4354406_-"; exonnum "1"; txlen "521";
1	sraer114_ss	exon	4354274	4354406	0.00186735141719375	-	.	gene_id "ENSRNOG00000074324"; transcript_id "ENSRNOG00000074324_tx_8"; exon_id "1_4354274_4354406_-"; exonnum "1"; txlen "1867";
1	ensembl	exon	4356739	4357157	0	-	.	gene_id "ENSRNOG00000074324"; gene_version "1"; transcript_id "ENSRNOT00000169940"; transcript_version "1"; exon_number "1"; gene_source "ensembl"; gene_biotype "lncRNA"; transcript_source "ensembl"; transcript_biotype "lncRNA"; exon_id "ENSRNOE00000816108"; exon_version "1";
1	ensembl	exon	4365588	4365766	0	-	.	gene_id "ENSRNOG00000074324"; gene_version "1"; transcript_id "ENSRNOT00000151653"; transcript_version "1"; exon_number "1"; gene_source "ensembl"; gene_biotype "lncRNA"; transcript_source "ensembl"; transcript_biotype "lncRNA"; exon_id "ENSRNOE00000783688"; exon_version "1";
1	ensembl	exon	4365588	4365766	0	-	.	gene_id "ENSRNOG00000074324"; gene_version "1"; transcript_id "ENSRNOT00000170217"; transcript_version "1"; exon_number "1"; gene_source "ensembl"; gene_biotype "lncRNA"; transcript_source "ensembl"; transcript_biotype "lncRNA"; exon_id "ENSRNOE00000783688"; exon_version "1";
1	ensembl	exon	4392136	4392354	0	-	.	gene_id "ENSRNOG00000078037"; gene_version "1"; transcript_id "ENSRNOT00000144323"; transcript_version "1"; exon_number "3"; gene_source "ensembl"; gene_biotype "lncRNA"; transcript_source "ensembl"; transcript_biotype "lncRNA"; exon_id "ENSRNOE00000711391"; exon_version "1";
1	ensembl	gene	4392136	4401269	0	-	.	gene_id "ENSRNOG00000078037"; gene_version "1"; gene_source "ensembl"; gene_biotype "lncRNA";
1	ensembl	transcript	4392136	4401269	0	-	.	gene_id "ENSRNOG00000078037"; gene_version "1"; transcript_id "ENSRNOT00000144323"; transcript_version "1"; gene_source "ensembl"; gene_biotype "lncRNA"; transcript_source "ensembl"; transcript_biotype "lncRNA";
1	ensembl	exon	4392508	4392563	0	-	.	gene_id "ENSRNOG00000078037"; gene_version "1"; transcript_id "ENSRNOT00000144323"; transcript_version "1"; exon_number "2"; gene_source "ensembl"; gene_biotype "lncRNA"; transcript_source "ensembl"; transcript_biotype "lncRNA"; exon_id "ENSRNOE00000705113"; exon_version "1";
1	ensembl	exon	4394954	4395093	0	-	.	gene_id "ENSRNOG00000078037"; gene_version "1"; transcript_id "ENSRNOT00000132219"; transcript_version "1"; exon_number "3"; gene_source "ensembl"; gene_biotype "lncRNA"; transcript_source "ensembl"; transcript_biotype "lncRNA"; exon_id "ENSRNOE00000727081"; exon_version "1";
1	ensembl	transcript	4394954	4399145	0	-	.	gene_id "ENSRNOG00000078037"; gene_version "1"; transcript_id "ENSRNOT00000132219"; transcript_version "1"; gene_source "ensembl"; gene_biotype "lncRNA"; transcript_source "ensembl"; transcript_biotype "lncRNA";
1	ensembl	exon	4396259	4398479	0	-	.	gene_id "ENSRNOG00000078037"; gene_version "1"; transcript_id "ENSRNOT00000164978"; transcript_version "1"; exon_number "3"; gene_source "ensembl"; gene_biotype "lncRNA"; transcript_source "ensembl"; transcript_biotype "lncRNA"; exon_id "ENSRNOE00000736260"; exon_version "1"; tag "Ensembl_canonical";
1	ensembl	transcript	4396259	4401269	0	-	.	gene_id "ENSRNOG00000078037"; gene_version "1"; transcript_id "ENSRNOT00000164978"; transcript_version "1"; gene_source "ensembl"; gene_biotype "lncRNA"; transcript_source "ensembl"; transcript_biotype "lncRNA"; tag "Ensembl_canonical";
1	ensembl	exon	4396625	4398479	0	-	.	gene_id "ENSRNOG00000078037"; gene_version "1"; transcript_id "ENSRNOT00000132219"; transcript_version "1"; exon_number "2"; gene_source "ensembl"; gene_biotype "lncRNA"; transcript_source "ensembl"; transcript_biotype "lncRNA"; exon_id "ENSRNOE00000775991"; exon_version "1";
1	ENSEMBL114_rn	exon	4396625	4398479	0.000463059352164204	-	.	gene_id "ENSRNOG00000078037"; transcript_id "ENSRNOG00000078037_tx_1"; exon_id "1_4396625_4398479_-"; exonnum "5"; txlen "2785";
1	ENSEMBL114_rn	exon	4396625	4398479	0.000463059352164204	-	.	gene_id "ENSRNOG00000078037"; transcript_id "ENSRNOG00000078037_tx_2"; exon_id "1_4396625_4398479_-"; exonnum "4"; txlen "2561";
1	ensembl	exon	4398886	4399145	0	-	.	gene_id "ENSRNOG00000078037"; gene_version "1"; transcript_id "ENSRNOT00000132219"; transcript_version "1"; exon_number "1"; gene_source "ensembl"; gene_biotype "lncRNA"; transcript_source "ensembl"; transcript_biotype "lncRNA"; exon_id "ENSRNOE00000725167"; exon_version "1";
1	ensembl	exon	4399146	4399369	0	-	.	gene_id "ENSRNOG00000078037"; gene_version "1"; transcript_id "ENSRNOT00000164978"; transcript_version "1"; exon_number "2"; gene_source "ensembl"; gene_biotype "lncRNA"; transcript_source "ensembl"; transcript_biotype "lncRNA"; exon_id "ENSRNOE00000766875"; exon_version "1"; tag "Ensembl_canonical";
1	ENSEMBL114_rn	exon	4399146	4399369	0.000463059352164204	-	.	gene_id "ENSRNOG00000078037"; transcript_id "ENSRNOG00000078037_tx_1"; exon_id "1_4399146_4399369_-"; exonnum "4"; txlen "2785";
1	ensembl	exon	4401136	4401269	0	-	.	gene_id "ENSRNOG00000078037"; gene_version "1"; transcript_id "ENSRNOT00000144323"; transcript_version "1"; exon_number "1"; gene_source "ensembl"; gene_biotype "lncRNA"; transcript_source "ensembl"; transcript_biotype "lncRNA"; exon_id "ENSRNOE00000810200"; exon_version "1";
1	ensembl	exon	4401136	4401269	0	-	.	gene_id "ENSRNOG00000078037"; gene_version "1"; transcript_id "ENSRNOT00000164978"; transcript_version "1"; exon_number "1"; gene_source "ensembl"; gene_biotype "lncRNA"; transcript_source "ensembl"; transcript_biotype "lncRNA"; exon_id "ENSRNOE00000810200"; exon_version "1"; tag "Ensembl_canonical";
1	sraer114_mid	exon	4401136	4401296	0.000463059352164204	-	.	gene_id "ENSRNOG00000078037"; transcript_id "ENSRNOG00000078037_tx_1"; exon_id "1_4401136_4401296_-"; exonnum "3"; txlen "2785";
1	sraer114_mid	exon	4401136	4401296	0.000463059352164204	-	.	gene_id "ENSRNOG00000078037"; transcript_id "ENSRNOG00000078037_tx_2"; exon_id "1_4401136_4401296_-"; exonnum "3"; txlen "2561";
1	sraer114_mid	exon	4409097	4409375	0.000463059352164204	-	.	gene_id "ENSRNOG00000078037"; transcript_id "ENSRNOG00000078037_tx_1"; exon_id "1_4409097_4409375_-"; exonnum "2"; txlen "2785";
1	sraer114_mid	exon	4409097	4409375	0.000463059352164204	-	.	gene_id "ENSRNOG00000078037"; transcript_id "ENSRNOG00000078037_tx_2"; exon_id "1_4409097_4409375_-"; exonnum "2"; txlen "2561";
1	sraer114_ss	exon	4410773	4411038	0.000463059352164204	-	.	gene_id "ENSRNOG00000078037"; transcript_id "ENSRNOG00000078037_tx_1"; exon_id "1_4410773_4411038_-"; exonnum "1"; txlen "2785";
1	sraer114_ss	exon	4410773	4411038	0.000463059352164204	-	.	gene_id "ENSRNOG00000078037"; transcript_id "ENSRNOG00000078037_tx_2"; exon_id "1_4410773_4411038_-"; exonnum "1"; txlen "2561";
1	ensembl	exon	4464505	4464800	0	-	.	gene_id "ENSRNOG00000076605"; gene_version "1"; transcript_id "ENSRNOT00000161828"; transcript_version "1"; exon_number "4"; gene_source "ensembl"; gene_biotype "lncRNA"; transcript_source "ensembl"; transcript_biotype "lncRNA"; exon_id "ENSRNOE00000725576"; exon_version "1";
1	ensembl	gene	4464505	4474593	0	-	.	gene_id "ENSRNOG00000076605"; gene_version "1"; gene_source "ensembl"; gene_biotype "lncRNA";
1	ensembl	transcript	4464505	4474593	0	-	.	gene_id "ENSRNOG00000076605"; gene_version "1"; transcript_id "ENSRNOT00000161828"; transcript_version "1"; gene_source "ensembl"; gene_biotype "lncRNA"; transcript_source "ensembl"; transcript_biotype "lncRNA";
1	ensembl	exon	4464524	4464800	0	-	.	gene_id "ENSRNOG00000076605"; gene_version "1"; transcript_id "ENSRNOT00000136510"; transcript_version "1"; exon_number "2"; gene_source "ensembl"; gene_biotype "lncRNA"; transcript_source "ensembl"; transcript_biotype "lncRNA"; exon_id "ENSRNOE00000677544"; exon_version "1";
1	ensembl	transcript	4464524	4474081	0	-	.	gene_id "ENSRNOG00000076605"; gene_version "1"; transcript_id "ENSRNOT00000136510"; transcript_version "1"; gene_source "ensembl"; gene_biotype "lncRNA"; transcript_source "ensembl"; transcript_biotype "lncRNA";
1	ensembl	exon	4464525	4464800	0	-	.	gene_id "ENSRNOG00000076605"; gene_version "1"; transcript_id "ENSRNOT00000165415"; transcript_version "1"; exon_number "2"; gene_source "ensembl"; gene_biotype "lncRNA"; transcript_source "ensembl"; transcript_biotype "lncRNA"; exon_id "ENSRNOE00000702289"; exon_version "1"; tag "Ensembl_canonical";
1	ensembl	transcript	4464525	4466256	0	-	.	gene_id "ENSRNOG00000076605"; gene_version "1"; transcript_id "ENSRNOT00000165415"; transcript_version "1"; gene_source "ensembl"; gene_biotype "lncRNA"; transcript_source "ensembl"; transcript_biotype "lncRNA"; tag "Ensembl_canonical";
1	ensembl	exon	4465945	4466049	0	-	.	gene_id "ENSRNOG00000076605"; gene_version "1"; transcript_id "ENSRNOT00000161828"; transcript_version "1"; exon_number "3"; gene_source "ensembl"; gene_biotype "lncRNA"; transcript_source "ensembl"; transcript_biotype "lncRNA"; exon_id "ENSRNOE00000780405"; exon_version "1";
1	ensembl	exon	4465945	4466256	0	-	.	gene_id "ENSRNOG00000076605"; gene_version "1"; transcript_id "ENSRNOT00000165415"; transcript_version "1"; exon_number "1"; gene_source "ensembl"; gene_biotype "lncRNA"; transcript_source "ensembl"; transcript_biotype "lncRNA"; exon_id "ENSRNOE00000808000"; exon_version "1"; tag "Ensembl_canonical";
1	ensembl	exon	4474004	4474081	0	-	.	gene_id "ENSRNOG00000076605"; gene_version "1"; transcript_id "ENSRNOT00000136510"; transcript_version "1"; exon_number "1"; gene_source "ensembl"; gene_biotype "lncRNA"; transcript_source "ensembl"; transcript_biotype "lncRNA"; exon_id "ENSRNOE00000717518"; exon_version "1";
1	ensembl	exon	4474004	4474114	0	-	.	gene_id "ENSRNOG00000076605"; gene_version "1"; transcript_id "ENSRNOT00000161828"; transcript_version "1"; exon_number "2"; gene_source "ensembl"; gene_biotype "lncRNA"; transcript_source "ensembl"; transcript_biotype "lncRNA"; exon_id "ENSRNOE00000757786"; exon_version "1";
1	ensembl	exon	4474574	4474593	0	-	.	gene_id "ENSRNOG00000076605"; gene_version "1"; transcript_id "ENSRNOT00000161828"; transcript_version "1"; exon_number "1"; gene_source "ensembl"; gene_biotype "lncRNA"; transcript_source "ensembl"; transcript_biotype "lncRNA"; exon_id "ENSRNOE00000705485"; exon_version "1";
1	sraer114_es	exon	4474947	4475391	0.00603752202297684	-	.	gene_id "sraer114_gene_62289"; transcript_id "sraer114_gene_62289_tx_1"; exon_id "1_4474947_4475391_-"; exonnum "2"; txlen "577";
1	sraer114_mid	exon	4475776	4475907	0.00603752202297684	-	.	gene_id "sraer114_gene_62289"; transcript_id "sraer114_gene_62289_tx_1"; exon_id "1_4475776_4475907_-"; exonnum "1"; txlen "577";
1	ensembl	three_prime_utr	4489925	4490045	0	-	.	gene_id "ENSRNOG00000016381"; gene_version "7"; transcript_id "ENSRNOT00000154161"; transcript_version "1"; gene_name "Ust"; gene_source "ensembl"; gene_biotype "protein_coding"; transcript_name "Ust-202"; transcript_source "ensembl"; transcript_biotype "protein_coding";
1	ensembl	three_prime_utr	4489925	4490045	0	-	.	gene_id "ENSRNOG00000016381"; gene_version "7"; transcript_id "ENSRNOT00000171018"; transcript_version "1"; gene_name "Ust"; gene_source "ensembl"; gene_biotype "protein_coding"; transcript_name "Ust-203"; transcript_source "ensembl"; transcript_biotype "protein_coding"; tag "Ensembl_canonical";
1	ensembl	three_prime_utr	4489925	4490045	0	-	.	gene_id "ENSRNOG00000016381"; gene_version "7"; transcript_id "ENSRNOT00000022003"; transcript_version "7"; gene_name "Ust"; gene_source "ensembl"; gene_biotype "protein_coding"; transcript_name "Ust-201"; transcript_source "ensembl"; transcript_biotype "protein_coding";
1	ensembl	exon	4489925	4490332	0	-	.	gene_id "ENSRNOG00000016381"; gene_version "7"; transcript_id "ENSRNOT00000154161"; transcript_version "1"; exon_number "7"; gene_name "Ust"; gene_source "ensembl"; gene_biotype "protein_coding"; transcript_name "Ust-202"; transcript_source "ensembl"; transcript_biotype "protein_coding"; exon_id "ENSRNOE00000341194"; exon_version "4";
1	ensembl	exon	4489925	4490332	0	-	.	gene_id "ENSRNOG00000016381"; gene_version "7"; transcript_id "ENSRNOT00000171018"; transcript_version "1"; exon_number "9"; gene_name "Ust"; gene_source "ensembl"; gene_biotype "protein_coding"; transcript_name "Ust-203"; transcript_source "ensembl"; transcript_biotype "protein_coding"; exon_id "ENSRNOE00000341194"; exon_version "4"; tag "Ensembl_canonical";
1	ensembl	exon	4489925	4490332	0	-	.	gene_id "ENSRNOG00000016381"; gene_version "7"; transcript_id "ENSRNOT00000022003"; transcript_version "7"; exon_number "8"; gene_name "Ust"; gene_source "ensembl"; gene_biotype "protein_coding"; transcript_name "Ust-201"; transcript_source "ensembl"; transcript_biotype "protein_coding"; exon_id "ENSRNOE00000341194"; exon_version "4";
1	ensembl	transcript	4489925	4782129	0	-	.	gene_id "ENSRNOG00000016381"; gene_version "7"; transcript_id "ENSRNOT00000154161"; transcript_version "1"; gene_name "Ust"; gene_source "ensembl"; gene_biotype "protein_coding"; transcript_name "Ust-202"; transcript_source "ensembl"; transcript_biotype "protein_coding";
1	ensembl	gene	4489925	4782356	0	-	.	gene_id "ENSRNOG00000016381"; gene_version "7"; gene_name "Ust"; gene_source "ensembl"; gene_biotype "protein_coding";
1	ensembl	transcript	4489925	4782356	0	-	.	gene_id "ENSRNOG00000016381"; gene_version "7"; transcript_id "ENSRNOT00000171018"; transcript_version "1"; gene_name "Ust"; gene_source "ensembl"; gene_biotype "protein_coding"; transcript_name "Ust-203"; transcript_source "ensembl"; transcript_biotype "protein_coding"; tag "Ensembl_canonical";
1	ensembl	transcript	4489925	4782356	0	-	.	gene_id "ENSRNOG00000016381"; gene_version "7"; transcript_id "ENSRNOT00000022003"; transcript_version "7"; gene_name "Ust"; gene_source "ensembl"; gene_biotype "protein_coding"; transcript_name "Ust-201"; transcript_source "ensembl"; transcript_biotype "protein_coding";
1	ensembl	stop_codon	4490046	4490048	0	-	0	gene_id "ENSRNOG00000016381"; gene_version "7"; transcript_id "ENSRNOT00000154161"; transcript_version "1"; exon_number "7"; gene_name "Ust"; gene_source "ensembl"; gene_biotype "protein_coding"; transcript_name "Ust-202"; transcript_source "ensembl"; transcript_biotype "protein_coding";
1	ensembl	stop_codon	4490046	4490048	0	-	0	gene_id "ENSRNOG00000016381"; gene_version "7"; transcript_id "ENSRNOT00000171018"; transcript_version "1"; exon_number "9"; gene_name "Ust"; gene_source "ensembl"; gene_biotype "protein_coding"; transcript_name "Ust-203"; transcript_source "ensembl"; transcript_biotype "protein_coding"; tag "Ensembl_canonical";
1	ensembl	stop_codon	4490046	4490048	0	-	0	gene_id "ENSRNOG00000016381"; gene_version "7"; transcript_id "ENSRNOT00000022003"; transcript_version "7"; exon_number "8"; gene_name "Ust"; gene_source "ensembl"; gene_biotype "protein_coding"; transcript_name "Ust-201"; transcript_source "ensembl"; transcript_biotype "protein_coding";
1	ensembl	CDS	4490049	4490332	0	-	2	gene_id "ENSRNOG00000016381"; gene_version "7"; transcript_id "ENSRNOT00000154161"; transcript_version "1"; exon_number "7"; gene_name "Ust"; gene_source "ensembl"; gene_biotype "protein_coding"; transcript_name "Ust-202"; transcript_source "ensembl"; transcript_biotype "protein_coding"; protein_id "ENSRNOP00000103555"; protein_version "1";
1	ensembl	CDS	4490049	4490332	0	-	2	gene_id "ENSRNOG00000016381"; gene_version "7"; transcript_id "ENSRNOT00000171018"; transcript_version "1"; exon_number "9"; gene_name "Ust"; gene_source "ensembl"; gene_biotype "protein_coding"; transcript_name "Ust-203"; transcript_source "ensembl"; transcript_biotype "protein_coding"; protein_id "ENSRNOP00000111073"; protein_version "1"; tag "Ensembl_canonical";
1	ensembl	CDS	4490049	4490332	0	-	2	gene_id "ENSRNOG00000016381"; gene_version "7"; transcript_id "ENSRNOT00000022003"; transcript_version "7"; exon_number "8"; gene_name "Ust"; gene_source "ensembl"; gene_biotype "protein_coding"; transcript_name "Ust-201"; transcript_source "ensembl"; transcript_biotype "protein_coding"; protein_id "ENSRNOP00000022003"; protein_version "5";
1	sraer114_es	exon	4506061	4506437	4.66609453642562	-	.	gene_id "ENSRNOG00000016381"; transcript_id "ENSRNOG00000016381_tx_3"; exon_id "1_4506061_4506437_-"; exonnum "8"; txlen "1464";
1	ensembl	exon	4531218	4531375	0	-	.	gene_id "ENSRNOG00000016381"; gene_version "7"; transcript_id "ENSRNOT00000154161"; transcript_version "1"; exon_number "6"; gene_name "Ust"; gene_source "ensembl"; gene_biotype "protein_coding"; transcript_name "Ust-202"; transcript_source "ensembl"; transcript_biotype "protein_coding"; exon_id "ENSRNOE00000156483"; exon_version "3";
1	ensembl	CDS	4531218	4531375	0	-	1	gene_id "ENSRNOG00000016381"; gene_version "7"; transcript_id "ENSRNOT00000154161"; transcript_version "1"; exon_number "6"; gene_name "Ust"; gene_source "ensembl"; gene_biotype "protein_coding"; transcript_name "Ust-202"; transcript_source "ensembl"; transcript_biotype "protein_coding"; protein_id "ENSRNOP00000103555"; protein_version "1";
1	ensembl	exon	4531218	4531375	0	-	.	gene_id "ENSRNOG00000016381"; gene_version "7"; transcript_id "ENSRNOT00000171018"; transcript_version "1"; exon_number "8"; gene_name "Ust"; gene_source "ensembl"; gene_biotype "protein_coding"; transcript_name "Ust-203"; transcript_source "ensembl"; transcript_biotype "protein_coding"; exon_id "ENSRNOE00000156483"; exon_version "3"; tag "Ensembl_canonical";
1	ensembl	CDS	4531218	4531375	0	-	1	gene_id "ENSRNOG00000016381"; gene_version "7"; transcript_id "ENSRNOT00000171018"; transcript_version "1"; exon_number "8"; gene_name "Ust"; gene_source "ensembl"; gene_biotype "protein_coding"; transcript_name "Ust-203"; transcript_source "ensembl"; transcript_biotype "protein_coding"; protein_id "ENSRNOP00000111073"; protein_version "1"; tag "Ensembl_canonical";
1	ensembl	exon	4531218	4531375	0	-	.	gene_id "ENSRNOG00000016381"; gene_version "7"; transcript_id "ENSRNOT00000022003"; transcript_version "7"; exon_number "7"; gene_name "Ust"; gene_source "ensembl"; gene_biotype "protein_coding"; transcript_name "Ust-201"; transcript_source "ensembl"; transcript_biotype "protein_coding"; exon_id "ENSRNOE00000156483"; exon_version "3";
1	ensembl	CDS	4531218	4531375	0	-	1	gene_id "ENSRNOG00000016381"; gene_version "7"; transcript_id "ENSRNOT00000022003"; transcript_version "7"; exon_number "7"; gene_name "Ust"; gene_source "ensembl"; gene_biotype "protein_coding"; transcript_name "Ust-201"; transcript_source "ensembl"; transcript_biotype "protein_coding"; protein_id "ENSRNOP00000022003"; protein_version "5";
1	ENSEMBL114_rn	exon	4531218	4531375	4.66609453642562	-	.	gene_id "ENSRNOG00000016381"; transcript_id "ENSRNOG00000016381_tx_3"; exon_id "1_4531218_4531375_-"; exonnum "7"; txlen "1464";
1	ensembl	exon	4533071	4533168	0	-	.	gene_id "ENSRNOG00000016381"; gene_version "7"; transcript_id "ENSRNOT00000154161"; transcript_version "1"; exon_number "5"; gene_name "Ust"; gene_source "ensembl"; gene_biotype "protein_coding"; transcript_name "Ust-202"; transcript_source "ensembl"; transcript_biotype "protein_coding"; exon_id "ENSRNOE00000156407"; exon_version "1";
1	ensembl	CDS	4533071	4533168	0	-	0	gene_id "ENSRNOG00000016381"; gene_version "7"; transcript_id "ENSRNOT00000154161"; transcript_version "1"; exon_number "5"; gene_name "Ust"; gene_source "ensembl"; gene_biotype "protein_coding"; transcript_name "Ust-202"; transcript_source "ensembl"; transcript_biotype "protein_coding"; protein_id "ENSRNOP00000103555"; protein_version "1";
1	ensembl	exon	4533071	4533168	0	-	.	gene_id "ENSRNOG00000016381"; gene_version "7"; transcript_id "ENSRNOT00000171018"; transcript_version "1"; exon_number "7"; gene_name "Ust"; gene_source "ensembl"; gene_biotype "protein_coding"; transcript_name "Ust-203"; transcript_source "ensembl"; transcript_biotype "protein_coding"; exon_id "ENSRNOE00000156407"; exon_version "1"; tag "Ensembl_canonical";
1	ensembl	CDS	4533071	4533168	0	-	0	gene_id "ENSRNOG00000016381"; gene_version "7"; transcript_id "ENSRNOT00000171018"; transcript_version "1"; exon_number "7"; gene_name "Ust"; gene_source "ensembl"; gene_biotype "protein_coding"; transcript_name "Ust-203"; transcript_source "ensembl"; transcript_biotype "protein_coding"; protein_id "ENSRNOP00000111073"; protein_version "1"; tag "Ensembl_canonical";
1	ensembl	exon	4533071	4533168	0	-	.	gene_id "ENSRNOG00000016381"; gene_version "7"; transcript_id "ENSRNOT00000022003"; transcript_version "7"; exon_number "6"; gene_name "Ust"; gene_source "ensembl"; gene_biotype "protein_coding"; transcript_name "Ust-201"; transcript_source "ensembl"; transcript_biotype "protein_coding"; exon_id "ENSRNOE00000156407"; exon_version "1";
1	ensembl	CDS	4533071	4533168	0	-	0	gene_id "ENSRNOG00000016381"; gene_version "7"; transcript_id "ENSRNOT00000022003"; transcript_version "7"; exon_number "6"; gene_name "Ust"; gene_source "ensembl"; gene_biotype "protein_coding"; transcript_name "Ust-201"; transcript_source "ensembl"; transcript_biotype "protein_coding"; protein_id "ENSRNOP00000022003"; protein_version "5";
1	ENSEMBL114_rn	exon	4533071	4533168	4.66609453642562	-	.	gene_id "ENSRNOG00000016381"; transcript_id "ENSRNOG00000016381_tx_3"; exon_id "1_4533071_4533168_-"; exonnum "6"; txlen "1464";
1	ensembl	exon	4581159	4581312	0	-	.	gene_id "ENSRNOG00000016381"; gene_version "7"; transcript_id "ENSRNOT00000154161"; transcript_version "1"; exon_number "4"; gene_name "Ust"; gene_source "ensembl"; gene_biotype "protein_coding"; transcript_name "Ust-202"; transcript_source "ensembl"; transcript_biotype "protein_coding"; exon_id "ENSRNOE00000156308"; exon_version "2";
1	ensembl	CDS	4581159	4581312	0	-	1	gene_id "ENSRNOG00000016381"; gene_version "7"; transcript_id "ENSRNOT00000154161"; transcript_version "1"; exon_number "4"; gene_name "Ust"; gene_source "ensembl"; gene_biotype "protein_coding"; transcript_name "Ust-202"; transcript_source "ensembl"; transcript_biotype "protein_coding"; protein_id "ENSRNOP00000103555"; protein_version "1";
1	ensembl	exon	4581159	4581312	0	-	.	gene_id "ENSRNOG00000016381"; gene_version "7"; transcript_id "ENSRNOT00000171018"; transcript_version "1"; exon_number "6"; gene_name "Ust"; gene_source "ensembl"; gene_biotype "protein_coding"; transcript_name "Ust-203"; transcript_source "ensembl"; transcript_biotype "protein_coding"; exon_id "ENSRNOE00000156308"; exon_version "2"; tag "Ensembl_canonical";
1	ensembl	CDS	4581159	4581312	0	-	1	gene_id "ENSRNOG00000016381"; gene_version "7"; transcript_id "ENSRNOT00000171018"; transcript_version "1"; exon_number "6"; gene_name "Ust"; gene_source "ensembl"; gene_biotype "protein_coding"; transcript_name "Ust-203"; transcript_source "ensembl"; transcript_biotype "protein_coding"; protein_id "ENSRNOP00000111073"; protein_version "1"; tag "Ensembl_canonical";
1	ensembl	exon	4581159	4581312	0	-	.	gene_id "ENSRNOG00000016381"; gene_version "7"; transcript_id "ENSRNOT00000022003"; transcript_version "7"; exon_number "5"; gene_name "Ust"; gene_source "ensembl"; gene_biotype "protein_coding"; transcript_name "Ust-201"; transcript_source "ensembl"; transcript_biotype "protein_coding"; exon_id "ENSRNOE00000156308"; exon_version "2";
1	ensembl	CDS	4581159	4581312	0	-	1	gene_id "ENSRNOG00000016381"; gene_version "7"; transcript_id "ENSRNOT00000022003"; transcript_version "7"; exon_number "5"; gene_name "Ust"; gene_source "ensembl"; gene_biotype "protein_coding"; transcript_name "Ust-201"; transcript_source "ensembl"; transcript_biotype "protein_coding"; protein_id "ENSRNOP00000022003"; protein_version "5";
1	ENSEMBL114_rn	exon	4581159	4581312	4.66609453642562	-	.	gene_id "ENSRNOG00000016381"; transcript_id "ENSRNOG00000016381_tx_3"; exon_id "1_4581159_4581312_-"; exonnum "5"; txlen "1464";
1	ensembl	exon	4591450	4591529	0	-	.	gene_id "ENSRNOG00000016381"; gene_version "7"; transcript_id "ENSRNOT00000154161"; transcript_version "1"; exon_number "3"; gene_name "Ust"; gene_source "ensembl"; gene_biotype "protein_coding"; transcript_name "Ust-202"; transcript_source "ensembl"; transcript_biotype "protein_coding"; exon_id "ENSRNOE00000156213"; exon_version "1";
1	ensembl	CDS	4591450	4591529	0	-	0	gene_id "ENSRNOG00000016381"; gene_version "7"; transcript_id "ENSRNOT00000154161"; transcript_version "1"; exon_number "3"; gene_name "Ust"; gene_source "ensembl"; gene_biotype "protein_coding"; transcript_name "Ust-202"; transcript_source "ensembl"; transcript_biotype "protein_coding"; protein_id "ENSRNOP00000103555"; protein_version "1";
1	ensembl	exon	4591450	4591529	0	-	.	gene_id "ENSRNOG00000016381"; gene_version "7"; transcript_id "ENSRNOT00000171018"; transcript_version "1"; exon_number "5"; gene_name "Ust"; gene_source "ensembl"; gene_biotype "protein_coding"; transcript_name "Ust-203"; transcript_source "ensembl"; transcript_biotype "protein_coding"; exon_id "ENSRNOE00000156213"; exon_version "1"; tag "Ensembl_canonical";
1	ensembl	CDS	4591450	4591529	0	-	0	gene_id "ENSRNOG00000016381"; gene_version "7"; transcript_id "ENSRNOT00000171018"; transcript_version "1"; exon_number "5"; gene_name "Ust"; gene_source "ensembl"; gene_biotype "protein_coding"; transcript_name "Ust-203"; transcript_source "ensembl"; transcript_biotype "protein_coding"; protein_id "ENSRNOP00000111073"; protein_version "1"; tag "Ensembl_canonical";
1	ensembl	exon	4591450	4591529	0	-	.	gene_id "ENSRNOG00000016381"; gene_version "7"; transcript_id "ENSRNOT00000022003"; transcript_version "7"; exon_number "4"; gene_name "Ust"; gene_source "ensembl"; gene_biotype "protein_coding"; transcript_name "Ust-201"; transcript_source "ensembl"; transcript_biotype "protein_coding"; exon_id "ENSRNOE00000156213"; exon_version "1";
1	ensembl	CDS	4591450	4591529	0	-	0	gene_id "ENSRNOG00000016381"; gene_version "7"; transcript_id "ENSRNOT00000022003"; transcript_version "7"; exon_number "4"; gene_name "Ust"; gene_source "ensembl"; gene_biotype "protein_coding"; transcript_name "Ust-201"; transcript_source "ensembl"; transcript_biotype "protein_coding"; protein_id "ENSRNOP00000022003"; protein_version "5";
1	ENSEMBL114_rn	exon	4591450	4591529	4.66609453642562	-	.	gene_id "ENSRNOG00000016381"; transcript_id "ENSRNOG00000016381_tx_3"; exon_id "1_4591450_4591529_-"; exonnum "4"; txlen "1464";
1	ensembl	exon	4607147	4607302	0	-	.	gene_id "ENSRNOG00000016381"; gene_version "7"; transcript_id "ENSRNOT00000154161"; transcript_version "1"; exon_number "2"; gene_name "Ust"; gene_source "ensembl"; gene_biotype "protein_coding"; transcript_name "Ust-202"; transcript_source "ensembl"; transcript_biotype "protein_coding"; exon_id "ENSRNOE00000156140"; exon_version "2";
1	ensembl	CDS	4607147	4607302	0	-	0	gene_id "ENSRNOG00000016381"; gene_version "7"; transcript_id "ENSRNOT00000154161"; transcript_version "1"; exon_number "2"; gene_name "Ust"; gene_source "ensembl"; gene_biotype "protein_coding"; transcript_name "Ust-202"; transcript_source "ensembl"; transcript_biotype "protein_coding"; protein_id "ENSRNOP00000103555"; protein_version "1";
1	ensembl	exon	4607147	4607302	0	-	.	gene_id "ENSRNOG00000016381"; gene_version "7"; transcript_id "ENSRNOT00000171018"; transcript_version "1"; exon_number "4"; gene_name "Ust"; gene_source "ensembl"; gene_biotype "protein_coding"; transcript_name "Ust-203"; transcript_source "ensembl"; transcript_biotype "protein_coding"; exon_id "ENSRNOE00000156140"; exon_version "2"; tag "Ensembl_canonical";
1	ensembl	CDS	4607147	4607302	0	-	0	gene_id "ENSRNOG00000016381"; gene_version "7"; transcript_id "ENSRNOT00000171018"; transcript_version "1"; exon_number "4"; gene_name "Ust"; gene_source "ensembl"; gene_biotype "protein_coding"; transcript_name "Ust-203"; transcript_source "ensembl"; transcript_biotype "protein_coding"; protein_id "ENSRNOP00000111073"; protein_version "1"; tag "Ensembl_canonical";
1	ensembl	exon	4607147	4607302	0	-	.	gene_id "ENSRNOG00000016381"; gene_version "7"; transcript_id "ENSRNOT00000022003"; transcript_version "7"; exon_number "3"; gene_name "Ust"; gene_source "ensembl"; gene_biotype "protein_coding"; transcript_name "Ust-201"; transcript_source "ensembl"; transcript_biotype "protein_coding"; exon_id "ENSRNOE00000156140"; exon_version "2";
1	ensembl	CDS	4607147	4607302	0	-	0	gene_id "ENSRNOG00000016381"; gene_version "7"; transcript_id "ENSRNOT00000022003"; transcript_version "7"; exon_number "3"; gene_name "Ust"; gene_source "ensembl"; gene_biotype "protein_coding"; transcript_name "Ust-201"; transcript_source "ensembl"; transcript_biotype "protein_coding"; protein_id "ENSRNOP00000022003"; protein_version "5";
1	ENSEMBL114_rn	exon	4607147	4607302	4.66609453642562	-	.	gene_id "ENSRNOG00000016381"; transcript_id "ENSRNOG00000016381_tx_3"; exon_id "1_4607147_4607302_-"; exonnum "3"; txlen "1464";
1	ensembl	exon	4644376	4644466	0	-	.	gene_id "ENSRNOG00000016381"; gene_version "7"; transcript_id "ENSRNOT00000171018"; transcript_version "1"; exon_number "3"; gene_name "Ust"; gene_source "ensembl"; gene_biotype "protein_coding"; transcript_name "Ust-203"; transcript_source "ensembl"; transcript_biotype "protein_coding"; exon_id "ENSRNOE00000774347"; exon_version "1"; tag "Ensembl_canonical";
1	ensembl	CDS	4644376	4644466	0	-	1	gene_id "ENSRNOG00000016381"; gene_version "7"; transcript_id "ENSRNOT00000171018"; transcript_version "1"; exon_number "3"; gene_name "Ust"; gene_source "ensembl"; gene_biotype "protein_coding"; transcript_name "Ust-203"; transcript_source "ensembl"; transcript_biotype "protein_coding"; protein_id "ENSRNOP00000111073"; protein_version "1"; tag "Ensembl_canonical";
1	ensembl	exon	4665693	4665736	0	-	.	gene_id "ENSRNOG00000016381"; gene_version "7"; transcript_id "ENSRNOT00000171018"; transcript_version "1"; exon_number "2"; gene_name "Ust"; gene_source "ensembl"; gene_biotype "protein_coding"; transcript_name "Ust-203"; transcript_source "ensembl"; transcript_biotype "protein_coding"; exon_id "ENSRNOE00000673533"; exon_version "1"; tag "Ensembl_canonical";
1	ensembl	CDS	4665693	4665736	0	-	0	gene_id "ENSRNOG00000016381"; gene_version "7"; transcript_id "ENSRNOT00000171018"; transcript_version "1"; exon_number "2"; gene_name "Ust"; gene_source "ensembl"; gene_biotype "protein_coding"; transcript_name "Ust-203"; transcript_source "ensembl"; transcript_biotype "protein_coding"; protein_id "ENSRNOP00000111073"; protein_version "1"; tag "Ensembl_canonical";
1	ensembl	exon	4665693	4665736	0	-	.	gene_id "ENSRNOG00000016381"; gene_version "7"; transcript_id "ENSRNOT00000022003"; transcript_version "7"; exon_number "2"; gene_name "Ust"; gene_source "ensembl"; gene_biotype "protein_coding"; transcript_name "Ust-201"; transcript_source "ensembl"; transcript_biotype "protein_coding"; exon_id "ENSRNOE00000310321"; exon_version "1";
1	ensembl	CDS	4665693	4665736	0	-	2	gene_id "ENSRNOG00000016381"; gene_version "7"; transcript_id "ENSRNOT00000022003"; transcript_version "7"; exon_number "2"; gene_name "Ust"; gene_source "ensembl"; gene_biotype "protein_coding"; transcript_name "Ust-201"; transcript_source "ensembl"; transcript_biotype "protein_coding"; protein_id "ENSRNOP00000022003"; protein_version "5";
1	ENSEMBL114_rn	exon	4665693	4665736	4.66609453642562	-	.	gene_id "ENSRNOG00000016381"; transcript_id "ENSRNOG00000016381_tx_3"; exon_id "1_4665693_4665736_-"; exonnum "2"; txlen "1464";
1	sraer114_es	exon	4771148	4771608	6.91348991046166	-	.	gene_id "ENSRNOG00000016381"; transcript_id "ENSRNOG00000016381_tx_2"; exon_id "1_4771148_4771608_-"; exonnum "2"; txlen "858";
1	ensembl	CDS	4781733	4781930	0	-	0	gene_id "ENSRNOG00000016381"; gene_version "7"; transcript_id "ENSRNOT00000154161"; transcript_version "1"; exon_number "1"; gene_name "Ust"; gene_source "ensembl"; gene_biotype "protein_coding"; transcript_name "Ust-202"; transcript_source "ensembl"; transcript_biotype "protein_coding"; protein_id "ENSRNOP00000103555"; protein_version "1";
1	ensembl	CDS	4781733	4781930	0	-	0	gene_id "ENSRNOG00000016381"; gene_version "7"; transcript_id "ENSRNOT00000171018"; transcript_version "1"; exon_number "1"; gene_name "Ust"; gene_source "ensembl"; gene_biotype "protein_coding"; transcript_name "Ust-203"; transcript_source "ensembl"; transcript_biotype "protein_coding"; protein_id "ENSRNOP00000111073"; protein_version "1"; tag "Ensembl_canonical";
1	ensembl	CDS	4781733	4781982	0	-	0	gene_id "ENSRNOG00000016381"; gene_version "7"; transcript_id "ENSRNOT00000022003"; transcript_version "7"; exon_number "1"; gene_name "Ust"; gene_source "ensembl"; gene_biotype "protein_coding"; transcript_name "Ust-201"; transcript_source "ensembl"; transcript_biotype "protein_coding"; protein_id "ENSRNOP00000022003"; protein_version "5";
1	ensembl	exon	4781733	4782129	0	-	.	gene_id "ENSRNOG00000016381"; gene_version "7"; transcript_id "ENSRNOT00000154161"; transcript_version "1"; exon_number "1"; gene_name "Ust"; gene_source "ensembl"; gene_biotype "protein_coding"; transcript_name "Ust-202"; transcript_source "ensembl"; transcript_biotype "protein_coding"; exon_id "ENSRNOE00000672188"; exon_version "1";
1	ENSEMBL114_rn	exon	4781733	4782129	6.91348991046166	-	.	gene_id "ENSRNOG00000016381"; transcript_id "ENSRNOG00000016381_tx_2"; exon_id "1_4781733_4782129_-"; exonnum "1"; txlen "858";
1	ENSEMBL114_rn	exon	4781733	4782129	4.66609453642562	-	.	gene_id "ENSRNOG00000016381"; transcript_id "ENSRNOG00000016381_tx_3"; exon_id "1_4781733_4782129_-"; exonnum "1"; txlen "1464";
1	ensembl	exon	4781733	4782356	0	-	.	gene_id "ENSRNOG00000016381"; gene_version "7"; transcript_id "ENSRNOT00000171018"; transcript_version "1"; exon_number "1"; gene_name "Ust"; gene_source "ensembl"; gene_biotype "protein_coding"; transcript_name "Ust-203"; transcript_source "ensembl"; transcript_biotype "protein_coding"; exon_id "ENSRNOE00000770061"; exon_version "1"; tag "Ensembl_canonical";
1	ensembl	exon	4781733	4782356	0	-	.	gene_id "ENSRNOG00000016381"; gene_version "7"; transcript_id "ENSRNOT00000022003"; transcript_version "7"; exon_number "1"; gene_name "Ust"; gene_source "ensembl"; gene_biotype "protein_coding"; transcript_name "Ust-201"; transcript_source "ensembl"; transcript_biotype "protein_coding"; exon_id "ENSRNOE00000360852"; exon_version "4";
1	ensembl	start_codon	4781928	4781930	0	-	0	gene_id "ENSRNOG00000016381"; gene_version "7"; transcript_id "ENSRNOT00000154161"; transcript_version "1"; exon_number "1"; gene_name "Ust"; gene_source "ensembl"; gene_biotype "protein_coding"; transcript_name "Ust-202"; transcript_source "ensembl"; transcript_biotype "protein_coding";
1	ensembl	start_codon	4781928	4781930	0	-	0	gene_id "ENSRNOG00000016381"; gene_version "7"; transcript_id "ENSRNOT00000171018"; transcript_version "1"; exon_number "1"; gene_name "Ust"; gene_source "ensembl"; gene_biotype "protein_coding"; transcript_name "Ust-203"; transcript_source "ensembl"; transcript_biotype "protein_coding"; tag "Ensembl_canonical";
1	ensembl	five_prime_utr	4781931	4782129	0	-	.	gene_id "ENSRNOG00000016381"; gene_version "7"; transcript_id "ENSRNOT00000154161"; transcript_version "1"; gene_name "Ust"; gene_source "ensembl"; gene_biotype "protein_coding"; transcript_name "Ust-202"; transcript_source "ensembl"; transcript_biotype "protein_coding";
1	ensembl	five_prime_utr	4781931	4782356	0	-	.	gene_id "ENSRNOG00000016381"; gene_version "7"; transcript_id "ENSRNOT00000171018"; transcript_version "1"; gene_name "Ust"; gene_source "ensembl"; gene_biotype "protein_coding"; transcript_name "Ust-203"; transcript_source "ensembl"; transcript_biotype "protein_coding"; tag "Ensembl_canonical";
1	ensembl	start_codon	4781980	4781982	0	-	0	gene_id "ENSRNOG00000016381"; gene_version "7"; transcript_id "ENSRNOT00000022003"; transcript_version "7"; exon_number "1"; gene_name "Ust"; gene_source "ensembl"; gene_biotype "protein_coding"; transcript_name "Ust-201"; transcript_source "ensembl"; transcript_biotype "protein_coding";
1	ensembl	five_prime_utr	4781983	4782356	0	-	.	gene_id "ENSRNOG00000016381"; gene_version "7"; transcript_id "ENSRNOT00000022003"; transcript_version "7"; gene_name "Ust"; gene_source "ensembl"; gene_biotype "protein_coding"; transcript_name "Ust-201"; transcript_source "ensembl"; transcript_biotype "protein_coding";
1	sraer114_es	exon	4789336	4789517	0.00187320455975971	-	.	gene_id "sraer114_gene_54672"; transcript_id "sraer114_gene_54672_tx_3"; exon_id "1_4789336_4789517_-"; exonnum "3"; txlen "618";
1	sraer114_mid	exon	4790175	4790567	0.00187320455975971	-	.	gene_id "sraer114_gene_54672"; transcript_id "sraer114_gene_54672_tx_3"; exon_id "1_4790175_4790567_-"; exonnum "2"; txlen "618";
1	sraer114_ss	exon	4791072	4791114	0.00187320455975971	-	.	gene_id "sraer114_gene_54672"; transcript_id "sraer114_gene_54672_tx_3"; exon_id "1_4791072_4791114_-"; exonnum "1"; txlen "618";
1	sraer114_es	exon	4797811	4798628	0.197260314942073	-	.	gene_id "sraer114_gene_42542"; transcript_id "sraer114_gene_42542_tx_1"; exon_id "1_4797811_4798628_-"; exonnum "2"; txlen "871";
1	sraer114_es	exon	4797811	4798628	0.0818125159850721	-	.	gene_id "sraer114_gene_42542"; transcript_id "sraer114_gene_42542_tx_3"; exon_id "1_4797811_4798628_-"; exonnum "3"; txlen "994";
1	sraer114_mid	exon	4798717	4798839	0.0818125159850721	-	.	gene_id "sraer114_gene_42542"; transcript_id "sraer114_gene_42542_tx_3"; exon_id "1_4798717_4798839_-"; exonnum "2"; txlen "994";
1	sraer114_ss	exon	4798966	4799018	0.197260314942073	-	.	gene_id "sraer114_gene_42542"; transcript_id "sraer114_gene_42542_tx_1"; exon_id "1_4798966_4799018_-"; exonnum "1"; txlen "871";
1	sraer114_ss	exon	4798966	4799018	0.0818125159850721	-	.	gene_id "sraer114_gene_42542"; transcript_id "sraer114_gene_42542_tx_3"; exon_id "1_4798966_4799018_-"; exonnum "1"; txlen "994";
1	sraer114_es	exon	4813142	4813494	0.00503826710250353	-	.	gene_id "sraer114_gene_42542"; transcript_id "sraer114_gene_42542_tx_4"; exon_id "1_4813142_4813494_-"; exonnum "5"; txlen "733";
1	sraer114_mid	exon	4817985	4818126	0.00503826710250353	-	.	gene_id "sraer114_gene_42542"; transcript_id "sraer114_gene_42542_tx_4"; exon_id "1_4817985_4818126_-"; exonnum "4"; txlen "733";
1	sraer114_mid	exon	4818574	4818661	0.00503826710250353	-	.	gene_id "sraer114_gene_42542"; transcript_id "sraer114_gene_42542_tx_4"; exon_id "1_4818574_4818661_-"; exonnum "3"; txlen "733";
1	sraer114_mid	exon	4821444	4821530	0.00503826710250353	-	.	gene_id "sraer114_gene_42542"; transcript_id "sraer114_gene_42542_tx_4"; exon_id "1_4821444_4821530_-"; exonnum "2"; txlen "733";
1	sraer114_ss	exon	4843480	4843542	0.00503826710250353	-	.	gene_id "sraer114_gene_42542"; transcript_id "sraer114_gene_42542_tx_4"; exon_id "1_4843480_4843542_-"; exonnum "1"; txlen "733";
1	ensembl	exon	4848665	4849083	0	-	.	gene_id "ENSRNOG00000089453"; gene_version "1"; transcript_id "ENSRNOT00000150003"; transcript_version "1"; exon_number "4"; gene_source "ensembl"; gene_biotype "lncRNA"; transcript_source "ensembl"; transcript_biotype "lncRNA"; exon_id "ENSRNOE00000778114"; exon_version "1";
1	ENSEMBL114_rn	exon	4848665	4849083	0.0253646844789359	-	.	gene_id "ENSRNOG00000089453"; transcript_id "ENSRNOG00000089453_tx_10"; exon_id "1_4848665_4849083_-"; exonnum "4"; txlen "1475";
1	ENSEMBL114_rn	exon	4848665	4849083	0.0711969727616757	-	.	gene_id "ENSRNOG00000089453"; transcript_id "ENSRNOG00000089453_tx_3"; exon_id "1_4848665_4849083_-"; exonnum "4"; txlen "620";
1	ENSEMBL114_rn	exon	4848665	4849083	0.0711969727616757	-	.	gene_id "ENSRNOG00000089453"; transcript_id "ENSRNOG00000089453_tx_4"; exon_id "1_4848665_4849083_-"; exonnum "3"; txlen "570";
1	ENSEMBL114_rn	exon	4848665	4849083	0.0292078184908959	-	.	gene_id "ENSRNOG00000089453"; transcript_id "ENSRNOG00000089453_tx_9"; exon_id "1_4848665_4849083_-"; exonnum "3"; txlen "1425";
1	ensembl	gene	4848665	4933302	0	-	.	gene_id "ENSRNOG00000089453"; gene_version "1"; gene_source "ensembl"; gene_biotype "lncRNA";
1	ensembl	transcript	4848665	4933302	0	-	.	gene_id "ENSRNOG00000089453"; gene_version "1"; transcript_id "ENSRNOT00000150003"; transcript_version "1"; gene_source "ensembl"; gene_biotype "lncRNA"; transcript_source "ensembl"; transcript_biotype "lncRNA";
1	ensembl	exon	4851305	4851354	0	-	.	gene_id "ENSRNOG00000089453"; gene_version "1"; transcript_id "ENSRNOT00000150003"; transcript_version "1"; exon_number "3"; gene_source "ensembl"; gene_biotype "lncRNA"; transcript_source "ensembl"; transcript_biotype "lncRNA"; exon_id "ENSRNOE00000712184"; exon_version "1";
1	ENSEMBL114_rn	exon	4851305	4851354	0.0253646844789359	-	.	gene_id "ENSRNOG00000089453"; transcript_id "ENSRNOG00000089453_tx_10"; exon_id "1_4851305_4851354_-"; exonnum "3"; txlen "1475";
1	ENSEMBL114_rn	exon	4851305	4851354	0.0711969727616757	-	.	gene_id "ENSRNOG00000089453"; transcript_id "ENSRNOG00000089453_tx_3"; exon_id "1_4851305_4851354_-"; exonnum "3"; txlen "620";
1	sraer114_mid	exon	4853704	4853801	0.0253646844789359	-	.	gene_id "ENSRNOG00000089453"; transcript_id "ENSRNOG00000089453_tx_10"; exon_id "1_4853704_4853801_-"; exonnum "2"; txlen "1475";
1	sraer114_mid	exon	4853704	4853801	0.0711969727616757	-	.	gene_id "ENSRNOG00000089453"; transcript_id "ENSRNOG00000089453_tx_3"; exon_id "1_4853704_4853801_-"; exonnum "2"; txlen "620";
1	sraer114_mid	exon	4853704	4853801	0.0711969727616757	-	.	gene_id "ENSRNOG00000089453"; transcript_id "ENSRNOG00000089453_tx_4"; exon_id "1_4853704_4853801_-"; exonnum "2"; txlen "570";
1	sraer114_mid	exon	4853704	4853801	0.0292078184908959	-	.	gene_id "ENSRNOG00000089453"; transcript_id "ENSRNOG00000089453_tx_9"; exon_id "1_4853704_4853801_-"; exonnum "2"; txlen "1425";
1	sraer114_ss	exon	4860080	4860132	0.0711969727616757	-	.	gene_id "ENSRNOG00000089453"; transcript_id "ENSRNOG00000089453_tx_3"; exon_id "1_4860080_4860132_-"; exonnum "1"; txlen "620";
1	sraer114_ss	exon	4860080	4860132	0.0711969727616757	-	.	gene_id "ENSRNOG00000089453"; transcript_id "ENSRNOG00000089453_tx_4"; exon_id "1_4860080_4860132_-"; exonnum "1"; txlen "570";
1	ensembl	exon	4869490	4870270	0	-	.	gene_id "ENSRNOG00000089453"; gene_version "1"; transcript_id "ENSRNOT00000169028"; transcript_version "1"; exon_number "2"; gene_source "ensembl"; gene_biotype "lncRNA"; transcript_source "ensembl"; transcript_biotype "lncRNA"; exon_id "ENSRNOE00000784556"; exon_version "1";
1	ensembl	transcript	4869490	4876421	0	-	.	gene_id "ENSRNOG00000089453"; gene_version "1"; transcript_id "ENSRNOT00000169028"; transcript_version "1"; gene_source "ensembl"; gene_biotype "lncRNA"; transcript_source "ensembl"; transcript_biotype "lncRNA";
1	ensembl	exon	4869888	4870270	0	-	.	gene_id "ENSRNOG00000089453"; gene_version "1"; transcript_id "ENSRNOT00000150003"; transcript_version "1"; exon_number "2"; gene_source "ensembl"; gene_biotype "lncRNA"; transcript_source "ensembl"; transcript_biotype "lncRNA"; exon_id "ENSRNOE00000703502"; exon_version "1";
1	ENSEMBL114_rn	exon	4869888	4870270	0.0488739779709919	-	.	gene_id "ENSRNOG00000089453"; transcript_id "ENSRNOG00000089453_tx_5"; exon_id "1_4869888_4870270_-"; exonnum "2"; txlen "528";
1	sraer114_ss	exon	4871129	4871273	0.0488739779709919	-	.	gene_id "ENSRNOG00000089453"; transcript_id "ENSRNOG00000089453_tx_5"; exon_id "1_4871129_4871273_-"; exonnum "1"; txlen "528";
1	ensembl	exon	4876333	4876421	0	-	.	gene_id "ENSRNOG00000089453"; gene_version "1"; transcript_id "ENSRNOT00000169028"; transcript_version "1"; exon_number "1"; gene_source "ensembl"; gene_biotype "lncRNA"; transcript_source "ensembl"; transcript_biotype "lncRNA"; exon_id "ENSRNOE00000693668"; exon_version "1";
1	ensembl	exon	4908123	4908704	0	-	.	gene_id "ENSRNOG00000089453"; gene_version "1"; transcript_id "ENSRNOT00000130345"; transcript_version "1"; exon_number "3"; gene_source "ensembl"; gene_biotype "lncRNA"; transcript_source "ensembl"; transcript_biotype "lncRNA"; exon_id "ENSRNOE00000737506"; exon_version "1"; tag "Ensembl_canonical";
1	ensembl	transcript	4908123	4920994	0	-	.	gene_id "ENSRNOG00000089453"; gene_version "1"; transcript_id "ENSRNOT00000130345"; transcript_version "1"; gene_source "ensembl"; gene_biotype "lncRNA"; transcript_source "ensembl"; transcript_biotype "lncRNA"; tag "Ensembl_canonical";
1	ensembl	exon	4908176	4908704	0	-	.	gene_id "ENSRNOG00000089453"; gene_version "1"; transcript_id "ENSRNOT00000166109"; transcript_version "1"; exon_number "2"; gene_source "ensembl"; gene_biotype "lncRNA"; transcript_source "ensembl"; transcript_biotype "lncRNA"; exon_id "ENSRNOE00000739330"; exon_version "1";
1	ENSEMBL114_rn	exon	4908176	4908704	0.0450256332488665	-	.	gene_id "ENSRNOG00000089453"; transcript_id "ENSRNOG00000089453_tx_6"; exon_id "1_4908176_4908704_-"; exonnum "3"; txlen "1734";
1	ensembl	transcript	4908176	4933302	0	-	.	gene_id "ENSRNOG00000089453"; gene_version "1"; transcript_id "ENSRNOT00000166109"; transcript_version "1"; gene_source "ensembl"; gene_biotype "lncRNA"; transcript_source "ensembl"; transcript_biotype "lncRNA";
1	ensembl	exon	4908284	4908704	0	-	.	gene_id "ENSRNOG00000089453"; gene_version "1"; transcript_id "ENSRNOT00000171919"; transcript_version "1"; exon_number "2"; gene_source "ensembl"; gene_biotype "lncRNA"; transcript_source "ensembl"; transcript_biotype "lncRNA"; exon_id "ENSRNOE00000778419"; exon_version "1";
1	ensembl	transcript	4908284	4920994	0	-	.	gene_id "ENSRNOG00000089453"; gene_version "1"; transcript_id "ENSRNOT00000171919"; transcript_version "1"; gene_source "ensembl"; gene_biotype "lncRNA"; transcript_source "ensembl"; transcript_biotype "lncRNA";
1	ensembl	exon	4919364	4920125	0	-	.	gene_id "ENSRNOG00000089453"; gene_version "1"; transcript_id "ENSRNOT00000130345"; transcript_version "1"; exon_number "2"; gene_source "ensembl"; gene_biotype "lncRNA"; transcript_source "ensembl"; transcript_biotype "lncRNA"; exon_id "ENSRNOE00000738560"; exon_version "1"; tag "Ensembl_canonical";
1	ensembl	exon	4920239	4920994	0	-	.	gene_id "ENSRNOG00000089453"; gene_version "1"; transcript_id "ENSRNOT00000171919"; transcript_version "1"; exon_number "1"; gene_source "ensembl"; gene_biotype "lncRNA"; transcript_source "ensembl"; transcript_biotype "lncRNA"; exon_id "ENSRNOE00000819978"; exon_version "1";
1	ensembl	exon	4920416	4920994	0	-	.	gene_id "ENSRNOG00000089453"; gene_version "1"; transcript_id "ENSRNOT00000130345"; transcript_version "1"; exon_number "1"; gene_source "ensembl"; gene_biotype "lncRNA"; transcript_source "ensembl"; transcript_biotype "lncRNA"; exon_id "ENSRNOE00000699138"; exon_version "1"; tag "Ensembl_canonical";
1	sraer114_mid	exon	4921645	4921941	0.0450256332488665	-	.	gene_id "ENSRNOG00000089453"; transcript_id "ENSRNOG00000089453_tx_6"; exon_id "1_4921645_4921941_-"; exonnum "2"; txlen "1734";
1	ensembl	exon	4932395	4933302	0	-	.	gene_id "ENSRNOG00000089453"; gene_version "1"; transcript_id "ENSRNOT00000150003"; transcript_version "1"; exon_number "1"; gene_source "ensembl"; gene_biotype "lncRNA"; transcript_source "ensembl"; transcript_biotype "lncRNA"; exon_id "ENSRNOE00000802521"; exon_version "1";
1	ensembl	exon	4932395	4933302	0	-	.	gene_id "ENSRNOG00000089453"; gene_version "1"; transcript_id "ENSRNOT00000166109"; transcript_version "1"; exon_number "1"; gene_source "ensembl"; gene_biotype "lncRNA"; transcript_source "ensembl"; transcript_biotype "lncRNA"; exon_id "ENSRNOE00000802521"; exon_version "1";
1	ENSEMBL114_rn	exon	4932395	4933302	0.0253646844789359	-	.	gene_id "ENSRNOG00000089453"; transcript_id "ENSRNOG00000089453_tx_10"; exon_id "1_4932395_4933302_-"; exonnum "1"; txlen "1475";
1	ENSEMBL114_rn	exon	4932395	4933302	0.0450256332488665	-	.	gene_id "ENSRNOG00000089453"; transcript_id "ENSRNOG00000089453_tx_6"; exon_id "1_4932395_4933302_-"; exonnum "1"; txlen "1734";
1	ENSEMBL114_rn	exon	4932395	4933302	0.0292078184908959	-	.	gene_id "ENSRNOG00000089453"; transcript_id "ENSRNOG00000089453_tx_9"; exon_id "1_4932395_4933302_-"; exonnum "1"; txlen "1425";
1	ensembl	three_prime_utr	4940207	4943319	0	-	.	gene_id "ENSRNOG00000013160"; gene_version "6"; transcript_id "ENSRNOT00000098748"; transcript_version "2"; gene_name "Sash1"; gene_source "ensembl"; gene_biotype "protein_coding"; transcript_name "Sash1-203"; transcript_source "ensembl"; transcript_biotype "protein_coding";
1	ensembl	three_prime_utr	4940207	4943319	0	-	.	gene_id "ENSRNOG00000013160"; gene_version "6"; transcript_id "ENSRNOT00000017688"; transcript_version "6"; gene_name "Sash1"; gene_source "ensembl"; gene_biotype "protein_coding"; transcript_name "Sash1-201"; transcript_source "ensembl"; transcript_biotype "protein_coding";
1	ensembl	three_prime_utr	4940207	4943319	0	-	.	gene_id "ENSRNOG00000013160"; gene_version "6"; transcript_id "ENSRNOT00000095438"; transcript_version "2"; gene_name "Sash1"; gene_source "ensembl"; gene_biotype "protein_coding"; transcript_name "Sash1-202"; transcript_source "ensembl"; transcript_biotype "protein_coding";
1	ensembl	three_prime_utr	4940207	4943319	0	-	.	gene_id "ENSRNOG00000013160"; gene_version "6"; transcript_id "ENSRNOT00000112617"; transcript_version "2"; gene_name "Sash1"; gene_source "ensembl"; gene_biotype "protein_coding"; transcript_name "Sash1-207"; transcript_source "ensembl"; transcript_biotype "protein_coding"; tag "Ensembl_canonical";
1	ensembl	three_prime_utr	4940207	4943319	0	-	.	gene_id "ENSRNOG00000013160"; gene_version "6"; transcript_id "ENSRNOT00000102278"; transcript_version "2"; gene_name "Sash1"; gene_source "ensembl"; gene_biotype "protein_coding"; transcript_name "Sash1-204"; transcript_source "ensembl"; transcript_biotype "protein_coding";
1	ensembl	three_prime_utr	4940207	4943319	0	-	.	gene_id "ENSRNOG00000013160"; gene_version "6"; transcript_id "ENSRNOT00000106330"; transcript_version "2"; gene_name "Sash1"; gene_source "ensembl"; gene_biotype "protein_coding"; transcript_name "Sash1-205"; transcript_source "ensembl"; transcript_biotype "protein_coding";
1	ensembl	three_prime_utr	4940207	4943319	0	-	.	gene_id "ENSRNOG00000013160"; gene_version "6"; transcript_id "ENSRNOT00000107987"; transcript_version "2"; gene_name "Sash1"; gene_source "ensembl"; gene_biotype "protein_coding"; transcript_name "Sash1-206"; transcript_source "ensembl"; transcript_biotype "protein_coding";
1	ensembl	exon	4940207	4943583	0	-	.	gene_id "ENSRNOG00000013160"; gene_version "6"; transcript_id "ENSRNOT00000098748"; transcript_version "2"; exon_number "17"; gene_name "Sash1"; gene_source "ensembl"; gene_biotype "protein_coding"; transcript_name "Sash1-203"; transcript_source "ensembl"; transcript_biotype "protein_coding"; exon_id "ENSRNOE00000125627"; exon_version "5";
1	ensembl	exon	4940207	4943583	0	-	.	gene_id "ENSRNOG00000013160"; gene_version "6"; transcript_id "ENSRNOT00000017688"; transcript_version "6"; exon_number "17"; gene_name "Sash1"; gene_source "ensembl"; gene_biotype "protein_coding"; transcript_name "Sash1-201"; transcript_source "ensembl"; transcript_biotype "protein_coding"; exon_id "ENSRNOE00000125627"; exon_version "5";
1	ensembl	exon	4940207	4943583	0	-	.	gene_id "ENSRNOG00000013160"; gene_version "6"; transcript_id "ENSRNOT00000095438"; transcript_version "2"; exon_number "21"; gene_name "Sash1"; gene_source "ensembl"; gene_biotype "protein_coding"; transcript_name "Sash1-202"; transcript_source "ensembl"; transcript_biotype "protein_coding"; exon_id "ENSRNOE00000125627"; exon_version "5";
1	ensembl	exon	4940207	4943583	0	-	.	gene_id "ENSRNOG00000013160"; gene_version "6"; transcript_id "ENSRNOT00000112617"; transcript_version "2"; exon_number "20"; gene_name "Sash1"; gene_source "ensembl"; gene_biotype "protein_coding"; transcript_name "Sash1-207"; transcript_source "ensembl"; transcript_biotype "protein_coding"; exon_id "ENSRNOE00000125627"; exon_version "5"; tag "Ensembl_canonical";
1	ensembl	exon	4940207	4943583	0	-	.	gene_id "ENSRNOG00000013160"; gene_version "6"; transcript_id "ENSRNOT00000102278"; transcript_version "2"; exon_number "20"; gene_name "Sash1"; gene_source "ensembl"; gene_biotype "protein_coding"; transcript_name "Sash1-204"; transcript_source "ensembl"; transcript_biotype "protein_coding"; exon_id "ENSRNOE00000125627"; exon_version "5";
1	ensembl	exon	4940207	4943583	0	-	.	gene_id "ENSRNOG00000013160"; gene_version "6"; transcript_id "ENSRNOT00000106330"; transcript_version "2"; exon_number "20"; gene_name "Sash1"; gene_source "ensembl"; gene_biotype "protein_coding"; transcript_name "Sash1-205"; transcript_source "ensembl"; transcript_biotype "protein_coding"; exon_id "ENSRNOE00000125627"; exon_version "5";
1	ensembl	exon	4940207	4943583	0	-	.	gene_id "ENSRNOG00000013160"; gene_version "6"; transcript_id "ENSRNOT00000107987"; transcript_version "2"; exon_number "20"; gene_name "Sash1"; gene_source "ensembl"; gene_biotype "protein_coding"; transcript_name "Sash1-206"; transcript_source "ensembl"; transcript_biotype "protein_coding"; exon_id "ENSRNOE00000125627"; exon_version "5";
1	ENSEMBL114_rn	exon	4940207	4943583	131.572757081665	-	.	gene_id "ENSRNOG00000013160"; transcript_id "ENSRNOG00000013160_tx_2"; exon_id "1_4940207_4943583_-"; exonnum "13"; txlen "6362";
1	ENSEMBL114_rn	exon	4940207	4943583	19.3113051336206	-	.	gene_id "ENSRNOG00000013160"; transcript_id "ENSRNOG00000013160_tx_4"; exon_id "1_4940207_4943583_-"; exonnum "13"; txlen "6848";
1	ENSEMBL114_rn	exon	4940207	4943583	6.09394534301081	-	.	gene_id "ENSRNOG00000013160"; transcript_id "ENSRNOG00000013160_tx_7"; exon_id "1_4940207_4943583_-"; exonnum "13"; txlen "6476";
1	ENSEMBL114_rn	exon	4940207	4943583	0.590391731251914	-	.	gene_id "ENSRNOG00000013160"; transcript_id "ENSRNOG00000013160_tx_8"; exon_id "1_4940207_4943583_-"; exonnum "21"; txlen "6998";
1	ENSEMBL114_rn	exon	4940207	4943583	0.563247283838033	-	.	gene_id "ENSRNOG00000013160"; transcript_id "ENSRNOG00000013160_tx_9"; exon_id "1_4940207_4943583_-"; exonnum "21"; txlen "6902";
1	ensembl	transcript	4940207	5007201	0	-	.	gene_id "ENSRNOG00000013160"; gene_version "6"; transcript_id "ENSRNOT00000098748"; transcript_version "2"; gene_name "Sash1"; gene_source "ensembl"; gene_biotype "protein_coding"; transcript_name "Sash1-203"; transcript_source "ensembl"; transcript_biotype "protein_coding";
1	ensembl	transcript	4940207	5019954	0	-	.	gene_id "ENSRNOG00000013160"; gene_version "6"; transcript_id "ENSRNOT00000017688"; transcript_version "6"; gene_name "Sash1"; gene_source "ensembl"; gene_biotype "protein_coding"; transcript_name "Sash1-201"; transcript_source "ensembl"; transcript_biotype "protein_coding";
1	ensembl	transcript	4940207	5106036	0	-	.	gene_id "ENSRNOG00000013160"; gene_version "6"; transcript_id "ENSRNOT00000095438"; transcript_version "2"; gene_name "Sash1"; gene_source "ensembl"; gene_biotype "protein_coding"; transcript_name "Sash1-202"; transcript_source "ensembl"; transcript_biotype "protein_coding";
1	ensembl	transcript	4940207	5106042	0	-	.	gene_id "ENSRNOG00000013160"; gene_version "6"; transcript_id "ENSRNOT00000112617"; transcript_version "2"; gene_name "Sash1"; gene_source "ensembl"; gene_biotype "protein_coding"; transcript_name "Sash1-207"; transcript_source "ensembl"; transcript_biotype "protein_coding"; tag "Ensembl_canonical";
1	ensembl	transcript	4940207	5174512	0	-	.	gene_id "ENSRNOG00000013160"; gene_version "6"; transcript_id "ENSRNOT00000102278"; transcript_version "2"; gene_name "Sash1"; gene_source "ensembl"; gene_biotype "protein_coding"; transcript_name "Sash1-204"; transcript_source "ensembl"; transcript_biotype "protein_coding";
1	ensembl	transcript	4940207	5176187	0	-	.	gene_id "ENSRNOG00000013160"; gene_version "6"; transcript_id "ENSRNOT00000106330"; transcript_version "2"; gene_name "Sash1"; gene_source "ensembl"; gene_biotype "protein_coding"; transcript_name "Sash1-205"; transcript_source "ensembl"; transcript_biotype "protein_coding";
1	ensembl	gene	4940207	5238530	0	-	.	gene_id "ENSRNOG00000013160"; gene_version "6"; gene_name "Sash1"; gene_source "ensembl"; gene_biotype "protein_coding";
1	ensembl	transcript	4940207	5238530	0	-	.	gene_id "ENSRNOG00000013160"; gene_version "6"; transcript_id "ENSRNOT00000107987"; transcript_version "2"; gene_name "Sash1"; gene_source "ensembl"; gene_biotype "protein_coding"; transcript_name "Sash1-206"; transcript_source "ensembl"; transcript_biotype "protein_coding";
1	ensembl	stop_codon	4943320	4943322	0	-	0	gene_id "ENSRNOG00000013160"; gene_version "6"; transcript_id "ENSRNOT00000098748"; transcript_version "2"; exon_number "17"; gene_name "Sash1"; gene_source "ensembl"; gene_biotype "protein_coding"; transcript_name "Sash1-203"; transcript_source "ensembl"; transcript_biotype "protein_coding";
1	ensembl	stop_codon	4943320	4943322	0	-	0	gene_id "ENSRNOG00000013160"; gene_version "6"; transcript_id "ENSRNOT00000017688"; transcript_version "6"; exon_number "17"; gene_name "Sash1"; gene_source "ensembl"; gene_biotype "protein_coding"; transcript_name "Sash1-201"; transcript_source "ensembl"; transcript_biotype "protein_coding";
1	ensembl	stop_codon	4943320	4943322	0	-	0	gene_id "ENSRNOG00000013160"; gene_version "6"; transcript_id "ENSRNOT00000095438"; transcript_version "2"; exon_number "21"; gene_name "Sash1"; gene_source "ensembl"; gene_biotype "protein_coding"; transcript_name "Sash1-202"; transcript_source "ensembl"; transcript_biotype "protein_coding";
1	ensembl	stop_codon	4943320	4943322	0	-	0	gene_id "ENSRNOG00000013160"; gene_version "6"; transcript_id "ENSRNOT00000112617"; transcript_version "2"; exon_number "20"; gene_name "Sash1"; gene_source "ensembl"; gene_biotype "protein_coding"; transcript_name "Sash1-207"; transcript_source "ensembl"; transcript_biotype "protein_coding"; tag "Ensembl_canonical";
1	ensembl	stop_codon	4943320	4943322	0	-	0	gene_id "ENSRNOG00000013160"; gene_version "6"; transcript_id "ENSRNOT00000102278"; transcript_version "2"; exon_number "20"; gene_name "Sash1"; gene_source "ensembl"; gene_biotype "protein_coding"; transcript_name "Sash1-204"; transcript_source "ensembl"; transcript_biotype "protein_coding";
1	ensembl	stop_codon	4943320	4943322	0	-	0	gene_id "ENSRNOG00000013160"; gene_version "6"; transcript_id "ENSRNOT00000106330"; transcript_version "2"; exon_number "20"; gene_name "Sash1"; gene_source "ensembl"; gene_biotype "protein_coding"; transcript_name "Sash1-205"; transcript_source "ensembl"; transcript_biotype "protein_coding";
1	ensembl	stop_codon	4943320	4943322	0	-	0	gene_id "ENSRNOG00000013160"; gene_version "6"; transcript_id "ENSRNOT00000107987"; transcript_version "2"; exon_number "20"; gene_name "Sash1"; gene_source "ensembl"; gene_biotype "protein_coding"; transcript_name "Sash1-206"; transcript_source "ensembl"; transcript_biotype "protein_coding";
1	ensembl	CDS	4943323	4943583	0	-	0	gene_id "ENSRNOG00000013160"; gene_version "6"; transcript_id "ENSRNOT00000098748"; transcript_version "2"; exon_number "17"; gene_name "Sash1"; gene_source "ensembl"; gene_biotype "protein_coding"; transcript_name "Sash1-203"; transcript_source "ensembl"; transcript_biotype "protein_coding"; protein_id "ENSRNOP00000097966"; protein_version "2";
1	ensembl	CDS	4943323	4943583	0	-	0	gene_id "ENSRNOG00000013160"; gene_version "6"; transcript_id "ENSRNOT00000017688"; transcript_version "6"; exon_number "17"; gene_name "Sash1"; gene_source "ensembl"; gene_biotype "protein_coding"; transcript_name "Sash1-201"; transcript_source "ensembl"; transcript_biotype "protein_coding"; protein_id "ENSRNOP00000017688"; protein_version "6";
1	ensembl	CDS	4943323	4943583	0	-	0	gene_id "ENSRNOG00000013160"; gene_version "6"; transcript_id "ENSRNOT00000095438"; transcript_version "2"; exon_number "21"; gene_name "Sash1"; gene_source "ensembl"; gene_biotype "protein_coding"; transcript_name "Sash1-202"; transcript_source "ensembl"; transcript_biotype "protein_coding"; protein_id "ENSRNOP00000076776"; protein_version "2";
1	ensembl	CDS	4943323	4943583	0	-	0	gene_id "ENSRNOG00000013160"; gene_version "6"; transcript_id "ENSRNOT00000112617"; transcript_version "2"; exon_number "20"; gene_name "Sash1"; gene_source "ensembl"; gene_biotype "protein_coding"; transcript_name "Sash1-207"; transcript_source "ensembl"; transcript_biotype "protein_coding"; protein_id "ENSRNOP00000096222"; protein_version "2"; tag "Ensembl_canonical";
1	ensembl	CDS	4943323	4943583	0	-	0	gene_id "ENSRNOG00000013160"; gene_version "6"; transcript_id "ENSRNOT00000102278"; transcript_version "2"; exon_number "20"; gene_name "Sash1"; gene_source "ensembl"; gene_biotype "protein_coding"; transcript_name "Sash1-204"; transcript_source "ensembl"; transcript_biotype "protein_coding"; protein_id "ENSRNOP00000080399"; protein_version "2";
1	ensembl	CDS	4943323	4943583	0	-	0	gene_id "ENSRNOG00000013160"; gene_version "6"; transcript_id "ENSRNOT00000106330"; transcript_version "2"; exon_number "20"; gene_name "Sash1"; gene_source "ensembl"; gene_biotype "protein_coding"; transcript_name "Sash1-205"; transcript_source "ensembl"; transcript_biotype "protein_coding"; protein_id "ENSRNOP00000083465"; protein_version "1";
1	ensembl	CDS	4943323	4943583	0	-	0	gene_id "ENSRNOG00000013160"; gene_version "6"; transcript_id "ENSRNOT00000107987"; transcript_version "2"; exon_number "20"; gene_name "Sash1"; gene_source "ensembl"; gene_biotype "protein_coding"; transcript_name "Sash1-206"; transcript_source "ensembl"; transcript_biotype "protein_coding"; protein_id "ENSRNOP00000078551"; protein_version "1";
1	ensembl	exon	4945465	4945596	0	-	.	gene_id "ENSRNOG00000013160"; gene_version "6"; transcript_id "ENSRNOT00000098748"; transcript_version "2"; exon_number "16"; gene_name "Sash1"; gene_source "ensembl"; gene_biotype "protein_coding"; transcript_name "Sash1-203"; transcript_source "ensembl"; transcript_biotype "protein_coding"; exon_id "ENSRNOE00000125517"; exon_version "1";
1	ensembl	CDS	4945465	4945596	0	-	0	gene_id "ENSRNOG00000013160"; gene_version "6"; transcript_id "ENSRNOT00000098748"; transcript_version "2"; exon_number "16"; gene_name "Sash1"; gene_source "ensembl"; gene_biotype "protein_coding"; transcript_name "Sash1-203"; transcript_source "ensembl"; transcript_biotype "protein_coding"; protein_id "ENSRNOP00000097966"; protein_version "2";
1	ensembl	exon	4945465	4945596	0	-	.	gene_id "ENSRNOG00000013160"; gene_version "6"; transcript_id "ENSRNOT00000017688"; transcript_version "6"; exon_number "16"; gene_name "Sash1"; gene_source "ensembl"; gene_biotype "protein_coding"; transcript_name "Sash1-201"; transcript_source "ensembl"; transcript_biotype "protein_coding"; exon_id "ENSRNOE00000125517"; exon_version "1";
1	ensembl	CDS	4945465	4945596	0	-	0	gene_id "ENSRNOG00000013160"; gene_version "6"; transcript_id "ENSRNOT00000017688"; transcript_version "6"; exon_number "16"; gene_name "Sash1"; gene_source "ensembl"; gene_biotype "protein_coding"; transcript_name "Sash1-201"; transcript_source "ensembl"; transcript_biotype "protein_coding"; protein_id "ENSRNOP00000017688"; protein_version "6";
1	ensembl	exon	4945465	4945596	0	-	.	gene_id "ENSRNOG00000013160"; gene_version "6"; transcript_id "ENSRNOT00000095438"; transcript_version "2"; exon_number "20"; gene_name "Sash1"; gene_source "ensembl"; gene_biotype "protein_coding"; transcript_name "Sash1-202"; transcript_source "ensembl"; transcript_biotype "protein_coding"; exon_id "ENSRNOE00000125517"; exon_version "1";
1	ensembl	CDS	4945465	4945596	0	-	0	gene_id "ENSRNOG00000013160"; gene_version "6"; transcript_id "ENSRNOT00000095438"; transcript_version "2"; exon_number "20"; gene_name "Sash1"; gene_source "ensembl"; gene_biotype "protein_coding"; transcript_name "Sash1-202"; transcript_source "ensembl"; transcript_biotype "protein_coding"; protein_id "ENSRNOP00000076776"; protein_version "2";
1	ensembl	exon	4945465	4945596	0	-	.	gene_id "ENSRNOG00000013160"; gene_version "6"; transcript_id "ENSRNOT00000112617"; transcript_version "2"; exon_number "19"; gene_name "Sash1"; gene_source "ensembl"; gene_biotype "protein_coding"; transcript_name "Sash1-207"; transcript_source "ensembl"; transcript_biotype "protein_coding"; exon_id "ENSRNOE00000125517"; exon_version "1"; tag "Ensembl_canonical";
1	ensembl	CDS	4945465	4945596	0	-	0	gene_id "ENSRNOG00000013160"; gene_version "6"; transcript_id "ENSRNOT00000112617"; transcript_version "2"; exon_number "19"; gene_name "Sash1"; gene_source "ensembl"; gene_biotype "protein_coding"; transcript_name "Sash1-207"; transcript_source "ensembl"; transcript_biotype "protein_coding"; protein_id "ENSRNOP00000096222"; protein_version "2"; tag "Ensembl_canonical";
1	ensembl	exon	4945465	4945596	0	-	.	gene_id "ENSRNOG00000013160"; gene_version "6"; transcript_id "ENSRNOT00000102278"; transcript_version "2"; exon_number "19"; gene_name "Sash1"; gene_source "ensembl"; gene_biotype "protein_coding"; transcript_name "Sash1-204"; transcript_source "ensembl"; transcript_biotype "protein_coding"; exon_id "ENSRNOE00000125517"; exon_version "1";
1	ensembl	CDS	4945465	4945596	0	-	0	gene_id "ENSRNOG00000013160"; gene_version "6"; transcript_id "ENSRNOT00000102278"; transcript_version "2"; exon_number "19"; gene_name "Sash1"; gene_source "ensembl"; gene_biotype "protein_coding"; transcript_name "Sash1-204"; transcript_source "ensembl"; transcript_biotype "protein_coding"; protein_id "ENSRNOP00000080399"; protein_version "2";
1	ensembl	exon	4945465	4945596	0	-	.	gene_id "ENSRNOG00000013160"; gene_version "6"; transcript_id "ENSRNOT00000106330"; transcript_version "2"; exon_number "19"; gene_name "Sash1"; gene_source "ensembl"; gene_biotype "protein_coding"; transcript_name "Sash1-205"; transcript_source "ensembl"; transcript_biotype "protein_coding"; exon_id "ENSRNOE00000125517"; exon_version "1";
1	ensembl	CDS	4945465	4945596	0	-	0	gene_id "ENSRNOG00000013160"; gene_version "6"; transcript_id "ENSRNOT00000106330"; transcript_version "2"; exon_number "19"; gene_name "Sash1"; gene_source "ensembl"; gene_biotype "protein_coding"; transcript_name "Sash1-205"; transcript_source "ensembl"; transcript_biotype "protein_coding"; protein_id "ENSRNOP00000083465"; protein_version "1";
1	ensembl	exon	4945465	4945596	0	-	.	gene_id "ENSRNOG00000013160"; gene_version "6"; transcript_id "ENSRNOT00000107987"; transcript_version "2"; exon_number "19"; gene_name "Sash1"; gene_source "ensembl"; gene_biotype "protein_coding"; transcript_name "Sash1-206"; transcript_source "ensembl"; transcript_biotype "protein_coding"; exon_id "ENSRNOE00000125517"; exon_version "1";
1	ensembl	CDS	4945465	4945596	0	-	0	gene_id "ENSRNOG00000013160"; gene_version "6"; transcript_id "ENSRNOT00000107987"; transcript_version "2"; exon_number "19"; gene_name "Sash1"; gene_source "ensembl"; gene_biotype "protein_coding"; transcript_name "Sash1-206"; transcript_source "ensembl"; transcript_biotype "protein_coding"; protein_id "ENSRNOP00000078551"; protein_version "1";
1	ENSEMBL114_rn	exon	4945465	4945596	131.572757081665	-	.	gene_id "ENSRNOG00000013160"; transcript_id "ENSRNOG00000013160_tx_2"; exon_id "1_4945465_4945596_-"; exonnum "12"; txlen "6362";
1	ENSEMBL114_rn	exon	4945465	4945596	19.3113051336206	-	.	gene_id "ENSRNOG00000013160"; transcript_id "ENSRNOG00000013160_tx_4"; exon_id "1_4945465_4945596_-"; exonnum "12"; txlen "6848";
1	ENSEMBL114_rn	exon	4945465	4945596	6.09394534301081	-	.	gene_id "ENSRNOG00000013160"; transcript_id "ENSRNOG00000013160_tx_7"; exon_id "1_4945465_4945596_-"; exonnum "12"; txlen "6476";
1	ENSEMBL114_rn	exon	4945465	4945596	0.590391731251914	-	.	gene_id "ENSRNOG00000013160"; transcript_id "ENSRNOG00000013160_tx_8"; exon_id "1_4945465_4945596_-"; exonnum "20"; txlen "6998";
1	ENSEMBL114_rn	exon	4945465	4945596	0.563247283838033	-	.	gene_id "ENSRNOG00000013160"; transcript_id "ENSRNOG00000013160_tx_9"; exon_id "1_4945465_4945596_-"; exonnum "20"; txlen "6902";
1	ensembl	exon	4947193	4948304	0	-	.	gene_id "ENSRNOG00000013160"; gene_version "6"; transcript_id "ENSRNOT00000098748"; transcript_version "2"; exon_number "15"; gene_name "Sash1"; gene_source "ensembl"; gene_biotype "protein_coding"; transcript_name "Sash1-203"; transcript_source "ensembl"; transcript_biotype "protein_coding"; exon_id "ENSRNOE00000125418"; exon_version "2";
1	ensembl	CDS	4947193	4948304	0	-	2	gene_id "ENSRNOG00000013160"; gene_version "6"; transcript_id "ENSRNOT00000098748"; transcript_version "2"; exon_number "15"; gene_name "Sash1"; gene_source "ensembl"; gene_biotype "protein_coding"; transcript_name "Sash1-203"; transcript_source "ensembl"; transcript_biotype "protein_coding"; protein_id "ENSRNOP00000097966"; protein_version "2";
1	ensembl	exon	4947193	4948304	0	-	.	gene_id "ENSRNOG00000013160"; gene_version "6"; transcript_id "ENSRNOT00000017688"; transcript_version "6"; exon_number "15"; gene_name "Sash1"; gene_source "ensembl"; gene_biotype "protein_coding"; transcript_name "Sash1-201"; transcript_source "ensembl"; transcript_biotype "protein_coding"; exon_id "ENSRNOE00000125418"; exon_version "2";
1	ensembl	CDS	4947193	4948304	0	-	2	gene_id "ENSRNOG00000013160"; gene_version "6"; transcript_id "ENSRNOT00000017688"; transcript_version "6"; exon_number "15"; gene_name "Sash1"; gene_source "ensembl"; gene_biotype "protein_coding"; transcript_name "Sash1-201"; transcript_source "ensembl"; transcript_biotype "protein_coding"; protein_id "ENSRNOP00000017688"; protein_version "6";
1	ensembl	exon	4947193	4948304	0	-	.	gene_id "ENSRNOG00000013160"; gene_version "6"; transcript_id "ENSRNOT00000095438"; transcript_version "2"; exon_number "19"; gene_name "Sash1"; gene_source "ensembl"; gene_biotype "protein_coding"; transcript_name "Sash1-202"; transcript_source "ensembl"; transcript_biotype "protein_coding"; exon_id "ENSRNOE00000125418"; exon_version "2";
1	ensembl	CDS	4947193	4948304	0	-	2	gene_id "ENSRNOG00000013160"; gene_version "6"; transcript_id "ENSRNOT00000095438"; transcript_version "2"; exon_number "19"; gene_name "Sash1"; gene_source "ensembl"; gene_biotype "protein_coding"; transcript_name "Sash1-202"; transcript_source "ensembl"; transcript_biotype "protein_coding"; protein_id "ENSRNOP00000076776"; protein_version "2";
1	ensembl	exon	4947193	4948304	0	-	.	gene_id "ENSRNOG00000013160"; gene_version "6"; transcript_id "ENSRNOT00000112617"; transcript_version "2"; exon_number "18"; gene_name "Sash1"; gene_source "ensembl"; gene_biotype "protein_coding"; transcript_name "Sash1-207"; transcript_source "ensembl"; transcript_biotype "protein_coding"; exon_id "ENSRNOE00000125418"; exon_version "2"; tag "Ensembl_canonical";
1	ensembl	CDS	4947193	4948304	0	-	2	gene_id "ENSRNOG00000013160"; gene_version "6"; transcript_id "ENSRNOT00000112617"; transcript_version "2"; exon_number "18"; gene_name "Sash1"; gene_source "ensembl"; gene_biotype "protein_coding"; transcript_name "Sash1-207"; transcript_source "ensembl"; transcript_biotype "protein_coding"; protein_id "ENSRNOP00000096222"; protein_version "2"; tag "Ensembl_canonical";
1	ensembl	exon	4947193	4948304	0	-	.	gene_id "ENSRNOG00000013160"; gene_version "6"; transcript_id "ENSRNOT00000102278"; transcript_version "2"; exon_number "18"; gene_name "Sash1"; gene_source "ensembl"; gene_biotype "protein_coding"; transcript_name "Sash1-204"; transcript_source "ensembl"; transcript_biotype "protein_coding"; exon_id "ENSRNOE00000125418"; exon_version "2";
1	ensembl	CDS	4947193	4948304	0	-	2	gene_id "ENSRNOG00000013160"; gene_version "6"; transcript_id "ENSRNOT00000102278"; transcript_version "2"; exon_number "18"; gene_name "Sash1"; gene_source "ensembl"; gene_biotype "protein_coding"; transcript_name "Sash1-204"; transcript_source "ensembl"; transcript_biotype "protein_coding"; protein_id "ENSRNOP00000080399"; protein_version "2";
1	ensembl	exon	4947193	4948304	0	-	.	gene_id "ENSRNOG00000013160"; gene_version "6"; transcript_id "ENSRNOT00000106330"; transcript_version "2"; exon_number "18"; gene_name "Sash1"; gene_source "ensembl"; gene_biotype "protein_coding"; transcript_name "Sash1-205"; transcript_source "ensembl"; transcript_biotype "protein_coding"; exon_id "ENSRNOE00000125418"; exon_version "2";
1	ensembl	CDS	4947193	4948304	0	-	2	gene_id "ENSRNOG00000013160"; gene_version "6"; transcript_id "ENSRNOT00000106330"; transcript_version "2"; exon_number "18"; gene_name "Sash1"; gene_source "ensembl"; gene_biotype "protein_coding"; transcript_name "Sash1-205"; transcript_source "ensembl"; transcript_biotype "protein_coding"; protein_id "ENSRNOP00000083465"; protein_version "1";
1	ensembl	exon	4947193	4948304	0	-	.	gene_id "ENSRNOG00000013160"; gene_version "6"; transcript_id "ENSRNOT00000107987"; transcript_version "2"; exon_number "18"; gene_name "Sash1"; gene_source "ensembl"; gene_biotype "protein_coding"; transcript_name "Sash1-206"; transcript_source "ensembl"; transcript_biotype "protein_coding"; exon_id "ENSRNOE00000125418"; exon_version "2";
1	ensembl	CDS	4947193	4948304	0	-	2	gene_id "ENSRNOG00000013160"; gene_version "6"; transcript_id "ENSRNOT00000107987"; transcript_version "2"; exon_number "18"; gene_name "Sash1"; gene_source "ensembl"; gene_biotype "protein_coding"; transcript_name "Sash1-206"; transcript_source "ensembl"; transcript_biotype "protein_coding"; protein_id "ENSRNOP00000078551"; protein_version "1";
1	ENSEMBL114_rn	exon	4947193	4948304	131.572757081665	-	.	gene_id "ENSRNOG00000013160"; transcript_id "ENSRNOG00000013160_tx_2"; exon_id "1_4947193_4948304_-"; exonnum "11"; txlen "6362";
1	ENSEMBL114_rn	exon	4947193	4948304	19.3113051336206	-	.	gene_id "ENSRNOG00000013160"; transcript_id "ENSRNOG00000013160_tx_4"; exon_id "1_4947193_4948304_-"; exonnum "11"; txlen "6848";
1	ENSEMBL114_rn	exon	4947193	4948304	6.09394534301081	-	.	gene_id "ENSRNOG00000013160"; transcript_id "ENSRNOG00000013160_tx_7"; exon_id "1_4947193_4948304_-"; exonnum "11"; txlen "6476";
1	ENSEMBL114_rn	exon	4947193	4948304	0.590391731251914	-	.	gene_id "ENSRNOG00000013160"; transcript_id "ENSRNOG00000013160_tx_8"; exon_id "1_4947193_4948304_-"; exonnum "19"; txlen "6998";
1	ENSEMBL114_rn	exon	4947193	4948304	0.563247283838033	-	.	gene_id "ENSRNOG00000013160"; transcript_id "ENSRNOG00000013160_tx_9"; exon_id "1_4947193_4948304_-"; exonnum "19"; txlen "6902";
1	ensembl	exon	4951948	4952061	0	-	.	gene_id "ENSRNOG00000013160"; gene_version "6"; transcript_id "ENSRNOT00000098748"; transcript_version "2"; exon_number "14"; gene_name "Sash1"; gene_source "ensembl"; gene_biotype "protein_coding"; transcript_name "Sash1-203"; transcript_source "ensembl"; transcript_biotype "protein_coding"; exon_id "ENSRNOE00000212796"; exon_version "1";
1	ensembl	CDS	4951948	4952061	0	-	2	gene_id "ENSRNOG00000013160"; gene_version "6"; transcript_id "ENSRNOT00000098748"; transcript_version "2"; exon_number "14"; gene_name "Sash1"; gene_source "ensembl"; gene_biotype "protein_coding"; transcript_name "Sash1-203"; transcript_source "ensembl"; transcript_biotype "protein_coding"; protein_id "ENSRNOP00000097966"; protein_version "2";
1	ensembl	exon	4951948	4952061	0	-	.	gene_id "ENSRNOG00000013160"; gene_version "6"; transcript_id "ENSRNOT00000017688"; transcript_version "6"; exon_number "14"; gene_name "Sash1"; gene_source "ensembl"; gene_biotype "protein_coding"; transcript_name "Sash1-201"; transcript_source "ensembl"; transcript_biotype "protein_coding"; exon_id "ENSRNOE00000212796"; exon_version "1";
1	ensembl	CDS	4951948	4952061	0	-	2	gene_id "ENSRNOG00000013160"; gene_version "6"; transcript_id "ENSRNOT00000017688"; transcript_version "6"; exon_number "14"; gene_name "Sash1"; gene_source "ensembl"; gene_biotype "protein_coding"; transcript_name "Sash1-201"; transcript_source "ensembl"; transcript_biotype "protein_coding"; protein_id "ENSRNOP00000017688"; protein_version "6";
1	ensembl	exon	4951948	4952061	0	-	.	gene_id "ENSRNOG00000013160"; gene_version "6"; transcript_id "ENSRNOT00000095438"; transcript_version "2"; exon_number "18"; gene_name "Sash1"; gene_source "ensembl"; gene_biotype "protein_coding"; transcript_name "Sash1-202"; transcript_source "ensembl"; transcript_biotype "protein_coding"; exon_id "ENSRNOE00000212796"; exon_version "1";
1	ensembl	CDS	4951948	4952061	0	-	2	gene_id "ENSRNOG00000013160"; gene_version "6"; transcript_id "ENSRNOT00000095438"; transcript_version "2"; exon_number "18"; gene_name "Sash1"; gene_source "ensembl"; gene_biotype "protein_coding"; transcript_name "Sash1-202"; transcript_source "ensembl"; transcript_biotype "protein_coding"; protein_id "ENSRNOP00000076776"; protein_version "2";
1	ensembl	exon	4951948	4952061	0	-	.	gene_id "ENSRNOG00000013160"; gene_version "6"; transcript_id "ENSRNOT00000112617"; transcript_version "2"; exon_number "17"; gene_name "Sash1"; gene_source "ensembl"; gene_biotype "protein_coding"; transcript_name "Sash1-207"; transcript_source "ensembl"; transcript_biotype "protein_coding"; exon_id "ENSRNOE00000212796"; exon_version "1"; tag "Ensembl_canonical";
1	ensembl	CDS	4951948	4952061	0	-	2	gene_id "ENSRNOG00000013160"; gene_version "6"; transcript_id "ENSRNOT00000112617"; transcript_version "2"; exon_number "17"; gene_name "Sash1"; gene_source "ensembl"; gene_biotype "protein_coding"; transcript_name "Sash1-207"; transcript_source "ensembl"; transcript_biotype "protein_coding"; protein_id "ENSRNOP00000096222"; protein_version "2"; tag "Ensembl_canonical";
1	ensembl	exon	4951948	4952061	0	-	.	gene_id "ENSRNOG00000013160"; gene_version "6"; transcript_id "ENSRNOT00000102278"; transcript_version "2"; exon_number "17"; gene_name "Sash1"; gene_source "ensembl"; gene_biotype "protein_coding"; transcript_name "Sash1-204"; transcript_source "ensembl"; transcript_biotype "protein_coding"; exon_id "ENSRNOE00000212796"; exon_version "1";
1	ensembl	CDS	4951948	4952061	0	-	2	gene_id "ENSRNOG00000013160"; gene_version "6"; transcript_id "ENSRNOT00000102278"; transcript_version "2"; exon_number "17"; gene_name "Sash1"; gene_source "ensembl"; gene_biotype "protein_coding"; transcript_name "Sash1-204"; transcript_source "ensembl"; transcript_biotype "protein_coding"; protein_id "ENSRNOP00000080399"; protein_version "2";
1	ensembl	exon	4951948	4952061	0	-	.	gene_id "ENSRNOG00000013160"; gene_version "6"; transcript_id "ENSRNOT00000106330"; transcript_version "2"; exon_number "17"; gene_name "Sash1"; gene_source "ensembl"; gene_biotype "protein_coding"; transcript_name "Sash1-205"; transcript_source "ensembl"; transcript_biotype "protein_coding"; exon_id "ENSRNOE00000212796"; exon_version "1";
1	ensembl	CDS	4951948	4952061	0	-	2	gene_id "ENSRNOG00000013160"; gene_version "6"; transcript_id "ENSRNOT00000106330"; transcript_version "2"; exon_number "17"; gene_name "Sash1"; gene_source "ensembl"; gene_biotype "protein_coding"; transcript_name "Sash1-205"; transcript_source "ensembl"; transcript_biotype "protein_coding"; protein_id "ENSRNOP00000083465"; protein_version "1";
1	ensembl	exon	4951948	4952061	0	-	.	gene_id "ENSRNOG00000013160"; gene_version "6"; transcript_id "ENSRNOT00000107987"; transcript_version "2"; exon_number "17"; gene_name "Sash1"; gene_source "ensembl"; gene_biotype "protein_coding"; transcript_name "Sash1-206"; transcript_source "ensembl"; transcript_biotype "protein_coding"; exon_id "ENSRNOE00000212796"; exon_version "1";
1	ensembl	CDS	4951948	4952061	0	-	2	gene_id "ENSRNOG00000013160"; gene_version "6"; transcript_id "ENSRNOT00000107987"; transcript_version "2"; exon_number "17"; gene_name "Sash1"; gene_source "ensembl"; gene_biotype "protein_coding"; transcript_name "Sash1-206"; transcript_source "ensembl"; transcript_biotype "protein_coding"; protein_id "ENSRNOP00000078551"; protein_version "1";
1	ENSEMBL114_rn	exon	4951948	4952061	131.572757081665	-	.	gene_id "ENSRNOG00000013160"; transcript_id "ENSRNOG00000013160_tx_2"; exon_id "1_4951948_4952061_-"; exonnum "10"; txlen "6362";
1	ENSEMBL114_rn	exon	4951948	4952061	19.3113051336206	-	.	gene_id "ENSRNOG00000013160"; transcript_id "ENSRNOG00000013160_tx_4"; exon_id "1_4951948_4952061_-"; exonnum "10"; txlen "6848";
1	ENSEMBL114_rn	exon	4951948	4952061	6.09394534301081	-	.	gene_id "ENSRNOG00000013160"; transcript_id "ENSRNOG00000013160_tx_7"; exon_id "1_4951948_4952061_-"; exonnum "10"; txlen "6476";
1	ENSEMBL114_rn	exon	4951948	4952061	0.590391731251914	-	.	gene_id "ENSRNOG00000013160"; transcript_id "ENSRNOG00000013160_tx_8"; exon_id "1_4951948_4952061_-"; exonnum "18"; txlen "6998";
1	ENSEMBL114_rn	exon	4951948	4952061	0.563247283838033	-	.	gene_id "ENSRNOG00000013160"; transcript_id "ENSRNOG00000013160_tx_9"; exon_id "1_4951948_4952061_-"; exonnum "18"; txlen "6902";
1	ensembl	exon	4957566	4957716	0	-	.	gene_id "ENSRNOG00000013160"; gene_version "6"; transcript_id "ENSRNOT00000098748"; transcript_version "2"; exon_number "13"; gene_name "Sash1"; gene_source "ensembl"; gene_biotype "protein_coding"; transcript_name "Sash1-203"; transcript_source "ensembl"; transcript_biotype "protein_coding"; exon_id "ENSRNOE00000212808"; exon_version "1";
1	ensembl	CDS	4957566	4957716	0	-	0	gene_id "ENSRNOG00000013160"; gene_version "6"; transcript_id "ENSRNOT00000098748"; transcript_version "2"; exon_number "13"; gene_name "Sash1"; gene_source "ensembl"; gene_biotype "protein_coding"; transcript_name "Sash1-203"; transcript_source "ensembl"; transcript_biotype "protein_coding"; protein_id "ENSRNOP00000097966"; protein_version "2";
1	ensembl	exon	4957566	4957716	0	-	.	gene_id "ENSRNOG00000013160"; gene_version "6"; transcript_id "ENSRNOT00000017688"; transcript_version "6"; exon_number "13"; gene_name "Sash1"; gene_source "ensembl"; gene_biotype "protein_coding"; transcript_name "Sash1-201"; transcript_source "ensembl"; transcript_biotype "protein_coding"; exon_id "ENSRNOE00000212808"; exon_version "1";
1	ensembl	CDS	4957566	4957716	0	-	0	gene_id "ENSRNOG00000013160"; gene_version "6"; transcript_id "ENSRNOT00000017688"; transcript_version "6"; exon_number "13"; gene_name "Sash1"; gene_source "ensembl"; gene_biotype "protein_coding"; transcript_name "Sash1-201"; transcript_source "ensembl"; transcript_biotype "protein_coding"; protein_id "ENSRNOP00000017688"; protein_version "6";
1	ensembl	exon	4957566	4957716	0	-	.	gene_id "ENSRNOG00000013160"; gene_version "6"; transcript_id "ENSRNOT00000095438"; transcript_version "2"; exon_number "17"; gene_name "Sash1"; gene_source "ensembl"; gene_biotype "protein_coding"; transcript_name "Sash1-202"; transcript_source "ensembl"; transcript_biotype "protein_coding"; exon_id "ENSRNOE00000212808"; exon_version "1";
1	ensembl	CDS	4957566	4957716	0	-	0	gene_id "ENSRNOG00000013160"; gene_version "6"; transcript_id "ENSRNOT00000095438"; transcript_version "2"; exon_number "17"; gene_name "Sash1"; gene_source "ensembl"; gene_biotype "protein_coding"; transcript_name "Sash1-202"; transcript_source "ensembl"; transcript_biotype "protein_coding"; protein_id "ENSRNOP00000076776"; protein_version "2";
1	ensembl	exon	4957566	4957716	0	-	.	gene_id "ENSRNOG00000013160"; gene_version "6"; transcript_id "ENSRNOT00000112617"; transcript_version "2"; exon_number "16"; gene_name "Sash1"; gene_source "ensembl"; gene_biotype "protein_coding"; transcript_name "Sash1-207"; transcript_source "ensembl"; transcript_biotype "protein_coding"; exon_id "ENSRNOE00000212808"; exon_version "1"; tag "Ensembl_canonical";
1	ensembl	CDS	4957566	4957716	0	-	0	gene_id "ENSRNOG00000013160"; gene_version "6"; transcript_id "ENSRNOT00000112617"; transcript_version "2"; exon_number "16"; gene_name "Sash1"; gene_source "ensembl"; gene_biotype "protein_coding"; transcript_name "Sash1-207"; transcript_source "ensembl"; transcript_biotype "protein_coding"; protein_id "ENSRNOP00000096222"; protein_version "2"; tag "Ensembl_canonical";
1	ensembl	exon	4957566	4957716	0	-	.	gene_id "ENSRNOG00000013160"; gene_version "6"; transcript_id "ENSRNOT00000102278"; transcript_version "2"; exon_number "16"; gene_name "Sash1"; gene_source "ensembl"; gene_biotype "protein_coding"; transcript_name "Sash1-204"; transcript_source "ensembl"; transcript_biotype "protein_coding"; exon_id "ENSRNOE00000212808"; exon_version "1";
1	ensembl	CDS	4957566	4957716	0	-	0	gene_id "ENSRNOG00000013160"; gene_version "6"; transcript_id "ENSRNOT00000102278"; transcript_version "2"; exon_number "16"; gene_name "Sash1"; gene_source "ensembl"; gene_biotype "protein_coding"; transcript_name "Sash1-204"; transcript_source "ensembl"; transcript_biotype "protein_coding"; protein_id "ENSRNOP00000080399"; protein_version "2";
1	ensembl	exon	4957566	4957716	0	-	.	gene_id "ENSRNOG00000013160"; gene_version "6"; transcript_id "ENSRNOT00000106330"; transcript_version "2"; exon_number "16"; gene_name "Sash1"; gene_source "ensembl"; gene_biotype "protein_coding"; transcript_name "Sash1-205"; transcript_source "ensembl"; transcript_biotype "protein_coding"; exon_id "ENSRNOE00000212808"; exon_version "1";
1	ensembl	CDS	4957566	4957716	0	-	0	gene_id "ENSRNOG00000013160"; gene_version "6"; transcript_id "ENSRNOT00000106330"; transcript_version "2"; exon_number "16"; gene_name "Sash1"; gene_source "ensembl"; gene_biotype "protein_coding"; transcript_name "Sash1-205"; transcript_source "ensembl"; transcript_biotype "protein_coding"; protein_id "ENSRNOP00000083465"; protein_version "1";
1	ensembl	exon	4957566	4957716	0	-	.	gene_id "ENSRNOG00000013160"; gene_version "6"; transcript_id "ENSRNOT00000107987"; transcript_version "2"; exon_number "16"; gene_name "Sash1"; gene_source "ensembl"; gene_biotype "protein_coding"; transcript_name "Sash1-206"; transcript_source "ensembl"; transcript_biotype "protein_coding"; exon_id "ENSRNOE00000212808"; exon_version "1";
1	ensembl	CDS	4957566	4957716	0	-	0	gene_id "ENSRNOG00000013160"; gene_version "6"; transcript_id "ENSRNOT00000107987"; transcript_version "2"; exon_number "16"; gene_name "Sash1"; gene_source "ensembl"; gene_biotype "protein_coding"; transcript_name "Sash1-206"; transcript_source "ensembl"; transcript_biotype "protein_coding"; protein_id "ENSRNOP00000078551"; protein_version "1";
1	ENSEMBL114_rn	exon	4957566	4957716	131.572757081665	-	.	gene_id "ENSRNOG00000013160"; transcript_id "ENSRNOG00000013160_tx_2"; exon_id "1_4957566_4957716_-"; exonnum "9"; txlen "6362";
1	ENSEMBL114_rn	exon	4957566	4957716	19.3113051336206	-	.	gene_id "ENSRNOG00000013160"; transcript_id "ENSRNOG00000013160_tx_4"; exon_id "1_4957566_4957716_-"; exonnum "9"; txlen "6848";
1	ENSEMBL114_rn	exon	4957566	4957716	6.09394534301081	-	.	gene_id "ENSRNOG00000013160"; transcript_id "ENSRNOG00000013160_tx_7"; exon_id "1_4957566_4957716_-"; exonnum "9"; txlen "6476";
1	ENSEMBL114_rn	exon	4957566	4957716	0.590391731251914	-	.	gene_id "ENSRNOG00000013160"; transcript_id "ENSRNOG00000013160_tx_8"; exon_id "1_4957566_4957716_-"; exonnum "17"; txlen "6998";
1	ENSEMBL114_rn	exon	4957566	4957716	0.563247283838033	-	.	gene_id "ENSRNOG00000013160"; transcript_id "ENSRNOG00000013160_tx_9"; exon_id "1_4957566_4957716_-"; exonnum "17"; txlen "6902";
1	ensembl	exon	4958397	4958606	0	-	.	gene_id "ENSRNOG00000013160"; gene_version "6"; transcript_id "ENSRNOT00000098748"; transcript_version "2"; exon_number "12"; gene_name "Sash1"; gene_source "ensembl"; gene_biotype "protein_coding"; transcript_name "Sash1-203"; transcript_source "ensembl"; transcript_biotype "protein_coding"; exon_id "ENSRNOE00000212817"; exon_version "1";
1	ensembl	CDS	4958397	4958606	0	-	0	gene_id "ENSRNOG00000013160"; gene_version "6"; transcript_id "ENSRNOT00000098748"; transcript_version "2"; exon_number "12"; gene_name "Sash1"; gene_source "ensembl"; gene_biotype "protein_coding"; transcript_name "Sash1-203"; transcript_source "ensembl"; transcript_biotype "protein_coding"; protein_id "ENSRNOP00000097966"; protein_version "2";
1	ensembl	exon	4958397	4958606	0	-	.	gene_id "ENSRNOG00000013160"; gene_version "6"; transcript_id "ENSRNOT00000017688"; transcript_version "6"; exon_number "12"; gene_name "Sash1"; gene_source "ensembl"; gene_biotype "protein_coding"; transcript_name "Sash1-201"; transcript_source "ensembl"; transcript_biotype "protein_coding"; exon_id "ENSRNOE00000212817"; exon_version "1";
1	ensembl	CDS	4958397	4958606	0	-	0	gene_id "ENSRNOG00000013160"; gene_version "6"; transcript_id "ENSRNOT00000017688"; transcript_version "6"; exon_number "12"; gene_name "Sash1"; gene_source "ensembl"; gene_biotype "protein_coding"; transcript_name "Sash1-201"; transcript_source "ensembl"; transcript_biotype "protein_coding"; protein_id "ENSRNOP00000017688"; protein_version "6";
1	ensembl	exon	4958397	4958606	0	-	.	gene_id "ENSRNOG00000013160"; gene_version "6"; transcript_id "ENSRNOT00000095438"; transcript_version "2"; exon_number "16"; gene_name "Sash1"; gene_source "ensembl"; gene_biotype "protein_coding"; transcript_name "Sash1-202"; transcript_source "ensembl"; transcript_biotype "protein_coding"; exon_id "ENSRNOE00000212817"; exon_version "1";
1	ensembl	CDS	4958397	4958606	0	-	0	gene_id "ENSRNOG00000013160"; gene_version "6"; transcript_id "ENSRNOT00000095438"; transcript_version "2"; exon_number "16"; gene_name "Sash1"; gene_source "ensembl"; gene_biotype "protein_coding"; transcript_name "Sash1-202"; transcript_source "ensembl"; transcript_biotype "protein_coding"; protein_id "ENSRNOP00000076776"; protein_version "2";
1	ensembl	exon	4958397	4958606	0	-	.	gene_id "ENSRNOG00000013160"; gene_version "6"; transcript_id "ENSRNOT00000112617"; transcript_version "2"; exon_number "15"; gene_name "Sash1"; gene_source "ensembl"; gene_biotype "protein_coding"; transcript_name "Sash1-207"; transcript_source "ensembl"; transcript_biotype "protein_coding"; exon_id "ENSRNOE00000212817"; exon_version "1"; tag "Ensembl_canonical";
1	ensembl	CDS	4958397	4958606	0	-	0	gene_id "ENSRNOG00000013160"; gene_version "6"; transcript_id "ENSRNOT00000112617"; transcript_version "2"; exon_number "15"; gene_name "Sash1"; gene_source "ensembl"; gene_biotype "protein_coding"; transcript_name "Sash1-207"; transcript_source "ensembl"; transcript_biotype "protein_coding"; protein_id "ENSRNOP00000096222"; protein_version "2"; tag "Ensembl_canonical";
1	ensembl	exon	4958397	4958606	0	-	.	gene_id "ENSRNOG00000013160"; gene_version "6"; transcript_id "ENSRNOT00000102278"; transcript_version "2"; exon_number "15"; gene_name "Sash1"; gene_source "ensembl"; gene_biotype "protein_coding"; transcript_name "Sash1-204"; transcript_source "ensembl"; transcript_biotype "protein_coding"; exon_id "ENSRNOE00000212817"; exon_version "1";
1	ensembl	CDS	4958397	4958606	0	-	0	gene_id "ENSRNOG00000013160"; gene_version "6"; transcript_id "ENSRNOT00000102278"; transcript_version "2"; exon_number "15"; gene_name "Sash1"; gene_source "ensembl"; gene_biotype "protein_coding"; transcript_name "Sash1-204"; transcript_source "ensembl"; transcript_biotype "protein_coding"; protein_id "ENSRNOP00000080399"; protein_version "2";
1	ensembl	exon	4958397	4958606	0	-	.	gene_id "ENSRNOG00000013160"; gene_version "6"; transcript_id "ENSRNOT00000106330"; transcript_version "2"; exon_number "15"; gene_name "Sash1"; gene_source "ensembl"; gene_biotype "protein_coding"; transcript_name "Sash1-205"; transcript_source "ensembl"; transcript_biotype "protein_coding"; exon_id "ENSRNOE00000212817"; exon_version "1";
1	ensembl	CDS	4958397	4958606	0	-	0	gene_id "ENSRNOG00000013160"; gene_version "6"; transcript_id "ENSRNOT00000106330"; transcript_version "2"; exon_number "15"; gene_name "Sash1"; gene_source "ensembl"; gene_biotype "protein_coding"; transcript_name "Sash1-205"; transcript_source "ensembl"; transcript_biotype "protein_coding"; protein_id "ENSRNOP00000083465"; protein_version "1";
1	ensembl	exon	4958397	4958606	0	-	.	gene_id "ENSRNOG00000013160"; gene_version "6"; transcript_id "ENSRNOT00000107987"; transcript_version "2"; exon_number "15"; gene_name "Sash1"; gene_source "ensembl"; gene_biotype "protein_coding"; transcript_name "Sash1-206"; transcript_source "ensembl"; transcript_biotype "protein_coding"; exon_id "ENSRNOE00000212817"; exon_version "1";
1	ensembl	CDS	4958397	4958606	0	-	0	gene_id "ENSRNOG00000013160"; gene_version "6"; transcript_id "ENSRNOT00000107987"; transcript_version "2"; exon_number "15"; gene_name "Sash1"; gene_source "ensembl"; gene_biotype "protein_coding"; transcript_name "Sash1-206"; transcript_source "ensembl"; transcript_biotype "protein_coding"; protein_id "ENSRNOP00000078551"; protein_version "1";
1	ENSEMBL114_rn	exon	4958397	4958606	131.572757081665	-	.	gene_id "ENSRNOG00000013160"; transcript_id "ENSRNOG00000013160_tx_2"; exon_id "1_4958397_4958606_-"; exonnum "8"; txlen "6362";
1	ENSEMBL114_rn	exon	4958397	4958606	19.3113051336206	-	.	gene_id "ENSRNOG00000013160"; transcript_id "ENSRNOG00000013160_tx_4"; exon_id "1_4958397_4958606_-"; exonnum "8"; txlen "6848";
1	ENSEMBL114_rn	exon	4958397	4958606	6.09394534301081	-	.	gene_id "ENSRNOG00000013160"; transcript_id "ENSRNOG00000013160_tx_7"; exon_id "1_4958397_4958606_-"; exonnum "8"; txlen "6476";
1	ENSEMBL114_rn	exon	4958397	4958606	0.590391731251914	-	.	gene_id "ENSRNOG00000013160"; transcript_id "ENSRNOG00000013160_tx_8"; exon_id "1_4958397_4958606_-"; exonnum "16"; txlen "6998";
1	ENSEMBL114_rn	exon	4958397	4958606	0.563247283838033	-	.	gene_id "ENSRNOG00000013160"; transcript_id "ENSRNOG00000013160_tx_9"; exon_id "1_4958397_4958606_-"; exonnum "16"; txlen "6902";
1	ensembl	exon	4959657	4959826	0	-	.	gene_id "ENSRNOG00000013160"; gene_version "6"; transcript_id "ENSRNOT00000098748"; transcript_version "2"; exon_number "11"; gene_name "Sash1"; gene_source "ensembl"; gene_biotype "protein_coding"; transcript_name "Sash1-203"; transcript_source "ensembl"; transcript_biotype "protein_coding"; exon_id "ENSRNOE00000014948"; exon_version "2";
1	ensembl	CDS	4959657	4959826	0	-	2	gene_id "ENSRNOG00000013160"; gene_version "6"; transcript_id "ENSRNOT00000098748"; transcript_version "2"; exon_number "11"; gene_name "Sash1"; gene_source "ensembl"; gene_biotype "protein_coding"; transcript_name "Sash1-203"; transcript_source "ensembl"; transcript_biotype "protein_coding"; protein_id "ENSRNOP00000097966"; protein_version "2";
1	ensembl	exon	4959657	4959826	0	-	.	gene_id "ENSRNOG00000013160"; gene_version "6"; transcript_id "ENSRNOT00000017688"; transcript_version "6"; exon_number "11"; gene_name "Sash1"; gene_source "ensembl"; gene_biotype "protein_coding"; transcript_name "Sash1-201"; transcript_source "ensembl"; transcript_biotype "protein_coding"; exon_id "ENSRNOE00000014948"; exon_version "2";
1	ensembl	CDS	4959657	4959826	0	-	2	gene_id "ENSRNOG00000013160"; gene_version "6"; transcript_id "ENSRNOT00000017688"; transcript_version "6"; exon_number "11"; gene_name "Sash1"; gene_source "ensembl"; gene_biotype "protein_coding"; transcript_name "Sash1-201"; transcript_source "ensembl"; transcript_biotype "protein_coding"; protein_id "ENSRNOP00000017688"; protein_version "6";
1	ensembl	exon	4959657	4959826	0	-	.	gene_id "ENSRNOG00000013160"; gene_version "6"; transcript_id "ENSRNOT00000095438"; transcript_version "2"; exon_number "15"; gene_name "Sash1"; gene_source "ensembl"; gene_biotype "protein_coding"; transcript_name "Sash1-202"; transcript_source "ensembl"; transcript_biotype "protein_coding"; exon_id "ENSRNOE00000014948"; exon_version "2";
1	ensembl	CDS	4959657	4959826	0	-	2	gene_id "ENSRNOG00000013160"; gene_version "6"; transcript_id "ENSRNOT00000095438"; transcript_version "2"; exon_number "15"; gene_name "Sash1"; gene_source "ensembl"; gene_biotype "protein_coding"; transcript_name "Sash1-202"; transcript_source "ensembl"; transcript_biotype "protein_coding"; protein_id "ENSRNOP00000076776"; protein_version "2";
1	ensembl	exon	4959657	4959826	0	-	.	gene_id "ENSRNOG00000013160"; gene_version "6"; transcript_id "ENSRNOT00000112617"; transcript_version "2"; exon_number "14"; gene_name "Sash1"; gene_source "ensembl"; gene_biotype "protein_coding"; transcript_name "Sash1-207"; transcript_source "ensembl"; transcript_biotype "protein_coding"; exon_id "ENSRNOE00000014948"; exon_version "2"; tag "Ensembl_canonical";
1	ensembl	CDS	4959657	4959826	0	-	2	gene_id "ENSRNOG00000013160"; gene_version "6"; transcript_id "ENSRNOT00000112617"; transcript_version "2"; exon_number "14"; gene_name "Sash1"; gene_source "ensembl"; gene_biotype "protein_coding"; transcript_name "Sash1-207"; transcript_source "ensembl"; transcript_biotype "protein_coding"; protein_id "ENSRNOP00000096222"; protein_version "2"; tag "Ensembl_canonical";
1	ensembl	exon	4959657	4959826	0	-	.	gene_id "ENSRNOG00000013160"; gene_version "6"; transcript_id "ENSRNOT00000102278"; transcript_version "2"; exon_number "14"; gene_name "Sash1"; gene_source "ensembl"; gene_biotype "protein_coding"; transcript_name "Sash1-204"; transcript_source "ensembl"; transcript_biotype "protein_coding"; exon_id "ENSRNOE00000014948"; exon_version "2";
1	ensembl	CDS	4959657	4959826	0	-	2	gene_id "ENSRNOG00000013160"; gene_version "6"; transcript_id "ENSRNOT00000102278"; transcript_version "2"; exon_number "14"; gene_name "Sash1"; gene_source "ensembl"; gene_biotype "protein_coding"; transcript_name "Sash1-204"; transcript_source "ensembl"; transcript_biotype "protein_coding"; protein_id "ENSRNOP00000080399"; protein_version "2";
1	ensembl	exon	4959657	4959826	0	-	.	gene_id "ENSRNOG00000013160"; gene_version "6"; transcript_id "ENSRNOT00000106330"; transcript_version "2"; exon_number "14"; gene_name "Sash1"; gene_source "ensembl"; gene_biotype "protein_coding"; transcript_name "Sash1-205"; transcript_source "ensembl"; transcript_biotype "protein_coding"; exon_id "ENSRNOE00000014948"; exon_version "2";
1	ensembl	CDS	4959657	4959826	0	-	2	gene_id "ENSRNOG00000013160"; gene_version "6"; transcript_id "ENSRNOT00000106330"; transcript_version "2"; exon_number "14"; gene_name "Sash1"; gene_source "ensembl"; gene_biotype "protein_coding"; transcript_name "Sash1-205"; transcript_source "ensembl"; transcript_biotype "protein_coding"; protein_id "ENSRNOP00000083465"; protein_version "1";
1	ensembl	exon	4959657	4959826	0	-	.	gene_id "ENSRNOG00000013160"; gene_version "6"; transcript_id "ENSRNOT00000107987"; transcript_version "2"; exon_number "14"; gene_name "Sash1"; gene_source "ensembl"; gene_biotype "protein_coding"; transcript_name "Sash1-206"; transcript_source "ensembl"; transcript_biotype "protein_coding"; exon_id "ENSRNOE00000014948"; exon_version "2";
1	ensembl	CDS	4959657	4959826	0	-	2	gene_id "ENSRNOG00000013160"; gene_version "6"; transcript_id "ENSRNOT00000107987"; transcript_version "2"; exon_number "14"; gene_name "Sash1"; gene_source "ensembl"; gene_biotype "protein_coding"; transcript_name "Sash1-206"; transcript_source "ensembl"; transcript_biotype "protein_coding"; protein_id "ENSRNOP00000078551"; protein_version "1";
1	ENSEMBL114_rn	exon	4959657	4959826	131.572757081665	-	.	gene_id "ENSRNOG00000013160"; transcript_id "ENSRNOG00000013160_tx_2"; exon_id "1_4959657_4959826_-"; exonnum "7"; txlen "6362";
1	ENSEMBL114_rn	exon	4959657	4959826	19.3113051336206	-	.	gene_id "ENSRNOG00000013160"; transcript_id "ENSRNOG00000013160_tx_4"; exon_id "1_4959657_4959826_-"; exonnum "7"; txlen "6848";
1	ENSEMBL114_rn	exon	4959657	4959826	6.09394534301081	-	.	gene_id "ENSRNOG00000013160"; transcript_id "ENSRNOG00000013160_tx_7"; exon_id "1_4959657_4959826_-"; exonnum "7"; txlen "6476";
1	ENSEMBL114_rn	exon	4959657	4959826	0.590391731251914	-	.	gene_id "ENSRNOG00000013160"; transcript_id "ENSRNOG00000013160_tx_8"; exon_id "1_4959657_4959826_-"; exonnum "15"; txlen "6998";
1	ENSEMBL114_rn	exon	4959657	4959826	0.563247283838033	-	.	gene_id "ENSRNOG00000013160"; transcript_id "ENSRNOG00000013160_tx_9"; exon_id "1_4959657_4959826_-"; exonnum "15"; txlen "6902";
1	ensembl	exon	4960543	4960678	0	-	.	gene_id "ENSRNOG00000013160"; gene_version "6"; transcript_id "ENSRNOT00000098748"; transcript_version "2"; exon_number "10"; gene_name "Sash1"; gene_source "ensembl"; gene_biotype "protein_coding"; transcript_name "Sash1-203"; transcript_source "ensembl"; transcript_biotype "protein_coding"; exon_id "ENSRNOE00000212833"; exon_version "1";
1	ensembl	CDS	4960543	4960678	0	-	0	gene_id "ENSRNOG00000013160"; gene_version "6"; transcript_id "ENSRNOT00000098748"; transcript_version "2"; exon_number "10"; gene_name "Sash1"; gene_source "ensembl"; gene_biotype "protein_coding"; transcript_name "Sash1-203"; transcript_source "ensembl"; transcript_biotype "protein_coding"; protein_id "ENSRNOP00000097966"; protein_version "2";
1	ensembl	exon	4960543	4960678	0	-	.	gene_id "ENSRNOG00000013160"; gene_version "6"; transcript_id "ENSRNOT00000017688"; transcript_version "6"; exon_number "10"; gene_name "Sash1"; gene_source "ensembl"; gene_biotype "protein_coding"; transcript_name "Sash1-201"; transcript_source "ensembl"; transcript_biotype "protein_coding"; exon_id "ENSRNOE00000212833"; exon_version "1";
1	ensembl	CDS	4960543	4960678	0	-	0	gene_id "ENSRNOG00000013160"; gene_version "6"; transcript_id "ENSRNOT00000017688"; transcript_version "6"; exon_number "10"; gene_name "Sash1"; gene_source "ensembl"; gene_biotype "protein_coding"; transcript_name "Sash1-201"; transcript_source "ensembl"; transcript_biotype "protein_coding"; protein_id "ENSRNOP00000017688"; protein_version "6";
1	ensembl	exon	4960543	4960678	0	-	.	gene_id "ENSRNOG00000013160"; gene_version "6"; transcript_id "ENSRNOT00000095438"; transcript_version "2"; exon_number "14"; gene_name "Sash1"; gene_source "ensembl"; gene_biotype "protein_coding"; transcript_name "Sash1-202"; transcript_source "ensembl"; transcript_biotype "protein_coding"; exon_id "ENSRNOE00000212833"; exon_version "1";
1	ensembl	CDS	4960543	4960678	0	-	0	gene_id "ENSRNOG00000013160"; gene_version "6"; transcript_id "ENSRNOT00000095438"; transcript_version "2"; exon_number "14"; gene_name "Sash1"; gene_source "ensembl"; gene_biotype "protein_coding"; transcript_name "Sash1-202"; transcript_source "ensembl"; transcript_biotype "protein_coding"; protein_id "ENSRNOP00000076776"; protein_version "2";
1	ensembl	exon	4960543	4960678	0	-	.	gene_id "ENSRNOG00000013160"; gene_version "6"; transcript_id "ENSRNOT00000112617"; transcript_version "2"; exon_number "13"; gene_name "Sash1"; gene_source "ensembl"; gene_biotype "protein_coding"; transcript_name "Sash1-207"; transcript_source "ensembl"; transcript_biotype "protein_coding"; exon_id "ENSRNOE00000212833"; exon_version "1"; tag "Ensembl_canonical";
1	ensembl	CDS	4960543	4960678	0	-	0	gene_id "ENSRNOG00000013160"; gene_version "6"; transcript_id "ENSRNOT00000112617"; transcript_version "2"; exon_number "13"; gene_name "Sash1"; gene_source "ensembl"; gene_biotype "protein_coding"; transcript_name "Sash1-207"; transcript_source "ensembl"; transcript_biotype "protein_coding"; protein_id "ENSRNOP00000096222"; protein_version "2"; tag "Ensembl_canonical";
1	ensembl	exon	4960543	4960678	0	-	.	gene_id "ENSRNOG00000013160"; gene_version "6"; transcript_id "ENSRNOT00000102278"; transcript_version "2"; exon_number "13"; gene_name "Sash1"; gene_source "ensembl"; gene_biotype "protein_coding"; transcript_name "Sash1-204"; transcript_source "ensembl"; transcript_biotype "protein_coding"; exon_id "ENSRNOE00000212833"; exon_version "1";
1	ensembl	CDS	4960543	4960678	0	-	0	gene_id "ENSRNOG00000013160"; gene_version "6"; transcript_id "ENSRNOT00000102278"; transcript_version "2"; exon_number "13"; gene_name "Sash1"; gene_source "ensembl"; gene_biotype "protein_coding"; transcript_name "Sash1-204"; transcript_source "ensembl"; transcript_biotype "protein_coding"; protein_id "ENSRNOP00000080399"; protein_version "2";
1	ensembl	exon	4960543	4960678	0	-	.	gene_id "ENSRNOG00000013160"; gene_version "6"; transcript_id "ENSRNOT00000106330"; transcript_version "2"; exon_number "13"; gene_name "Sash1"; gene_source "ensembl"; gene_biotype "protein_coding"; transcript_name "Sash1-205"; transcript_source "ensembl"; transcript_biotype "protein_coding"; exon_id "ENSRNOE00000212833"; exon_version "1";
1	ensembl	CDS	4960543	4960678	0	-	0	gene_id "ENSRNOG00000013160"; gene_version "6"; transcript_id "ENSRNOT00000106330"; transcript_version "2"; exon_number "13"; gene_name "Sash1"; gene_source "ensembl"; gene_biotype "protein_coding"; transcript_name "Sash1-205"; transcript_source "ensembl"; transcript_biotype "protein_coding"; protein_id "ENSRNOP00000083465"; protein_version "1";
1	ensembl	exon	4960543	4960678	0	-	.	gene_id "ENSRNOG00000013160"; gene_version "6"; transcript_id "ENSRNOT00000107987"; transcript_version "2"; exon_number "13"; gene_name "Sash1"; gene_source "ensembl"; gene_biotype "protein_coding"; transcript_name "Sash1-206"; transcript_source "ensembl"; transcript_biotype "protein_coding"; exon_id "ENSRNOE00000212833"; exon_version "1";
1	ensembl	CDS	4960543	4960678	0	-	0	gene_id "ENSRNOG00000013160"; gene_version "6"; transcript_id "ENSRNOT00000107987"; transcript_version "2"; exon_number "13"; gene_name "Sash1"; gene_source "ensembl"; gene_biotype "protein_coding"; transcript_name "Sash1-206"; transcript_source "ensembl"; transcript_biotype "protein_coding"; protein_id "ENSRNOP00000078551"; protein_version "1";
1	ENSEMBL114_rn	exon	4960543	4960678	131.572757081665	-	.	gene_id "ENSRNOG00000013160"; transcript_id "ENSRNOG00000013160_tx_2"; exon_id "1_4960543_4960678_-"; exonnum "6"; txlen "6362";
1	ENSEMBL114_rn	exon	4960543	4960678	19.3113051336206	-	.	gene_id "ENSRNOG00000013160"; transcript_id "ENSRNOG00000013160_tx_4"; exon_id "1_4960543_4960678_-"; exonnum "6"; txlen "6848";
1	ENSEMBL114_rn	exon	4960543	4960678	6.09394534301081	-	.	gene_id "ENSRNOG00000013160"; transcript_id "ENSRNOG00000013160_tx_7"; exon_id "1_4960543_4960678_-"; exonnum "6"; txlen "6476";
1	ENSEMBL114_rn	exon	4960543	4960678	0.590391731251914	-	.	gene_id "ENSRNOG00000013160"; transcript_id "ENSRNOG00000013160_tx_8"; exon_id "1_4960543_4960678_-"; exonnum "14"; txlen "6998";
1	ENSEMBL114_rn	exon	4960543	4960678	0.563247283838033	-	.	gene_id "ENSRNOG00000013160"; transcript_id "ENSRNOG00000013160_tx_9"; exon_id "1_4960543_4960678_-"; exonnum "14"; txlen "6902";
1	ensembl	exon	4962463	4962606	0	-	.	gene_id "ENSRNOG00000013160"; gene_version "6"; transcript_id "ENSRNOT00000098748"; transcript_version "2"; exon_number "9"; gene_name "Sash1"; gene_source "ensembl"; gene_biotype "protein_coding"; transcript_name "Sash1-203"; transcript_source "ensembl"; transcript_biotype "protein_coding"; exon_id "ENSRNOE00000212843"; exon_version "1";
1	ensembl	CDS	4962463	4962606	0	-	0	gene_id "ENSRNOG00000013160"; gene_version "6"; transcript_id "ENSRNOT00000098748"; transcript_version "2"; exon_number "9"; gene_name "Sash1"; gene_source "ensembl"; gene_biotype "protein_coding"; transcript_name "Sash1-203"; transcript_source "ensembl"; transcript_biotype "protein_coding"; protein_id "ENSRNOP00000097966"; protein_version "2";
1	ensembl	exon	4962463	4962606	0	-	.	gene_id "ENSRNOG00000013160"; gene_version "6"; transcript_id "ENSRNOT00000017688"; transcript_version "6"; exon_number "9"; gene_name "Sash1"; gene_source "ensembl"; gene_biotype "protein_coding"; transcript_name "Sash1-201"; transcript_source "ensembl"; transcript_biotype "protein_coding"; exon_id "ENSRNOE00000212843"; exon_version "1";
1	ensembl	CDS	4962463	4962606	0	-	0	gene_id "ENSRNOG00000013160"; gene_version "6"; transcript_id "ENSRNOT00000017688"; transcript_version "6"; exon_number "9"; gene_name "Sash1"; gene_source "ensembl"; gene_biotype "protein_coding"; transcript_name "Sash1-201"; transcript_source "ensembl"; transcript_biotype "protein_coding"; protein_id "ENSRNOP00000017688"; protein_version "6";
1	ensembl	exon	4962463	4962606	0	-	.	gene_id "ENSRNOG00000013160"; gene_version "6"; transcript_id "ENSRNOT00000095438"; transcript_version "2"; exon_number "13"; gene_name "Sash1"; gene_source "ensembl"; gene_biotype "protein_coding"; transcript_name "Sash1-202"; transcript_source "ensembl"; transcript_biotype "protein_coding"; exon_id "ENSRNOE00000212843"; exon_version "1";
1	ensembl	CDS	4962463	4962606	0	-	0	gene_id "ENSRNOG00000013160"; gene_version "6"; transcript_id "ENSRNOT00000095438"; transcript_version "2"; exon_number "13"; gene_name "Sash1"; gene_source "ensembl"; gene_biotype "protein_coding"; transcript_name "Sash1-202"; transcript_source "ensembl"; transcript_biotype "protein_coding"; protein_id "ENSRNOP00000076776"; protein_version "2";
1	ensembl	exon	4962463	4962606	0	-	.	gene_id "ENSRNOG00000013160"; gene_version "6"; transcript_id "ENSRNOT00000112617"; transcript_version "2"; exon_number "12"; gene_name "Sash1"; gene_source "ensembl"; gene_biotype "protein_coding"; transcript_name "Sash1-207"; transcript_source "ensembl"; transcript_biotype "protein_coding"; exon_id "ENSRNOE00000212843"; exon_version "1"; tag "Ensembl_canonical";
1	ensembl	CDS	4962463	4962606	0	-	0	gene_id "ENSRNOG00000013160"; gene_version "6"; transcript_id "ENSRNOT00000112617"; transcript_version "2"; exon_number "12"; gene_name "Sash1"; gene_source "ensembl"; gene_biotype "protein_coding"; transcript_name "Sash1-207"; transcript_source "ensembl"; transcript_biotype "protein_coding"; protein_id "ENSRNOP00000096222"; protein_version "2"; tag "Ensembl_canonical";
1	ensembl	exon	4962463	4962606	0	-	.	gene_id "ENSRNOG00000013160"; gene_version "6"; transcript_id "ENSRNOT00000102278"; transcript_version "2"; exon_number "12"; gene_name "Sash1"; gene_source "ensembl"; gene_biotype "protein_coding"; transcript_name "Sash1-204"; transcript_source "ensembl"; transcript_biotype "protein_coding"; exon_id "ENSRNOE00000212843"; exon_version "1";
1	ensembl	CDS	4962463	4962606	0	-	0	gene_id "ENSRNOG00000013160"; gene_version "6"; transcript_id "ENSRNOT00000102278"; transcript_version "2"; exon_number "12"; gene_name "Sash1"; gene_source "ensembl"; gene_biotype "protein_coding"; transcript_name "Sash1-204"; transcript_source "ensembl"; transcript_biotype "protein_coding"; protein_id "ENSRNOP00000080399"; protein_version "2";
1	ensembl	exon	4962463	4962606	0	-	.	gene_id "ENSRNOG00000013160"; gene_version "6"; transcript_id "ENSRNOT00000106330"; transcript_version "2"; exon_number "12"; gene_name "Sash1"; gene_source "ensembl"; gene_biotype "protein_coding"; transcript_name "Sash1-205"; transcript_source "ensembl"; transcript_biotype "protein_coding"; exon_id "ENSRNOE00000212843"; exon_version "1";
1	ensembl	CDS	4962463	4962606	0	-	0	gene_id "ENSRNOG00000013160"; gene_version "6"; transcript_id "ENSRNOT00000106330"; transcript_version "2"; exon_number "12"; gene_name "Sash1"; gene_source "ensembl"; gene_biotype "protein_coding"; transcript_name "Sash1-205"; transcript_source "ensembl"; transcript_biotype "protein_coding"; protein_id "ENSRNOP00000083465"; protein_version "1";
1	ensembl	exon	4962463	4962606	0	-	.	gene_id "ENSRNOG00000013160"; gene_version "6"; transcript_id "ENSRNOT00000107987"; transcript_version "2"; exon_number "12"; gene_name "Sash1"; gene_source "ensembl"; gene_biotype "protein_coding"; transcript_name "Sash1-206"; transcript_source "ensembl"; transcript_biotype "protein_coding"; exon_id "ENSRNOE00000212843"; exon_version "1";
1	ensembl	CDS	4962463	4962606	0	-	0	gene_id "ENSRNOG00000013160"; gene_version "6"; transcript_id "ENSRNOT00000107987"; transcript_version "2"; exon_number "12"; gene_name "Sash1"; gene_source "ensembl"; gene_biotype "protein_coding"; transcript_name "Sash1-206"; transcript_source "ensembl"; transcript_biotype "protein_coding"; protein_id "ENSRNOP00000078551"; protein_version "1";
1	ENSEMBL114_rn	exon	4962463	4962606	131.572757081665	-	.	gene_id "ENSRNOG00000013160"; transcript_id "ENSRNOG00000013160_tx_2"; exon_id "1_4962463_4962606_-"; exonnum "5"; txlen "6362";
1	ENSEMBL114_rn	exon	4962463	4962606	19.3113051336206	-	.	gene_id "ENSRNOG00000013160"; transcript_id "ENSRNOG00000013160_tx_4"; exon_id "1_4962463_4962606_-"; exonnum "5"; txlen "6848";
1	ENSEMBL114_rn	exon	4962463	4962606	6.09394534301081	-	.	gene_id "ENSRNOG00000013160"; transcript_id "ENSRNOG00000013160_tx_7"; exon_id "1_4962463_4962606_-"; exonnum "5"; txlen "6476";
1	ENSEMBL114_rn	exon	4962463	4962606	0.590391731251914	-	.	gene_id "ENSRNOG00000013160"; transcript_id "ENSRNOG00000013160_tx_8"; exon_id "1_4962463_4962606_-"; exonnum "13"; txlen "6998";
1	ENSEMBL114_rn	exon	4962463	4962606	0.563247283838033	-	.	gene_id "ENSRNOG00000013160"; transcript_id "ENSRNOG00000013160_tx_9"; exon_id "1_4962463_4962606_-"; exonnum "13"; txlen "6902";
1	ensembl	exon	4964036	4964110	0	-	.	gene_id "ENSRNOG00000013160"; gene_version "6"; transcript_id "ENSRNOT00000098748"; transcript_version "2"; exon_number "8"; gene_name "Sash1"; gene_source "ensembl"; gene_biotype "protein_coding"; transcript_name "Sash1-203"; transcript_source "ensembl"; transcript_biotype "protein_coding"; exon_id "ENSRNOE00000212853"; exon_version "1";
1	ensembl	CDS	4964036	4964110	0	-	0	gene_id "ENSRNOG00000013160"; gene_version "6"; transcript_id "ENSRNOT00000098748"; transcript_version "2"; exon_number "8"; gene_name "Sash1"; gene_source "ensembl"; gene_biotype "protein_coding"; transcript_name "Sash1-203"; transcript_source "ensembl"; transcript_biotype "protein_coding"; protein_id "ENSRNOP00000097966"; protein_version "2";
1	ensembl	exon	4964036	4964110	0	-	.	gene_id "ENSRNOG00000013160"; gene_version "6"; transcript_id "ENSRNOT00000017688"; transcript_version "6"; exon_number "8"; gene_name "Sash1"; gene_source "ensembl"; gene_biotype "protein_coding"; transcript_name "Sash1-201"; transcript_source "ensembl"; transcript_biotype "protein_coding"; exon_id "ENSRNOE00000212853"; exon_version "1";
1	ensembl	CDS	4964036	4964110	0	-	0	gene_id "ENSRNOG00000013160"; gene_version "6"; transcript_id "ENSRNOT00000017688"; transcript_version "6"; exon_number "8"; gene_name "Sash1"; gene_source "ensembl"; gene_biotype "protein_coding"; transcript_name "Sash1-201"; transcript_source "ensembl"; transcript_biotype "protein_coding"; protein_id "ENSRNOP00000017688"; protein_version "6";
1	ensembl	exon	4964036	4964110	0	-	.	gene_id "ENSRNOG00000013160"; gene_version "6"; transcript_id "ENSRNOT00000095438"; transcript_version "2"; exon_number "12"; gene_name "Sash1"; gene_source "ensembl"; gene_biotype "protein_coding"; transcript_name "Sash1-202"; transcript_source "ensembl"; transcript_biotype "protein_coding"; exon_id "ENSRNOE00000212853"; exon_version "1";
1	ensembl	CDS	4964036	4964110	0	-	0	gene_id "ENSRNOG00000013160"; gene_version "6"; transcript_id "ENSRNOT00000095438"; transcript_version "2"; exon_number "12"; gene_name "Sash1"; gene_source "ensembl"; gene_biotype "protein_coding"; transcript_name "Sash1-202"; transcript_source "ensembl"; transcript_biotype "protein_coding"; protein_id "ENSRNOP00000076776"; protein_version "2";
1	ensembl	exon	4964036	4964110	0	-	.	gene_id "ENSRNOG00000013160"; gene_version "6"; transcript_id "ENSRNOT00000112617"; transcript_version "2"; exon_number "11"; gene_name "Sash1"; gene_source "ensembl"; gene_biotype "protein_coding"; transcript_name "Sash1-207"; transcript_source "ensembl"; transcript_biotype "protein_coding"; exon_id "ENSRNOE00000212853"; exon_version "1"; tag "Ensembl_canonical";
1	ensembl	CDS	4964036	4964110	0	-	0	gene_id "ENSRNOG00000013160"; gene_version "6"; transcript_id "ENSRNOT00000112617"; transcript_version "2"; exon_number "11"; gene_name "Sash1"; gene_source "ensembl"; gene_biotype "protein_coding"; transcript_name "Sash1-207"; transcript_source "ensembl"; transcript_biotype "protein_coding"; protein_id "ENSRNOP00000096222"; protein_version "2"; tag "Ensembl_canonical";
1	ensembl	exon	4964036	4964110	0	-	.	gene_id "ENSRNOG00000013160"; gene_version "6"; transcript_id "ENSRNOT00000102278"; transcript_version "2"; exon_number "11"; gene_name "Sash1"; gene_source "ensembl"; gene_biotype "protein_coding"; transcript_name "Sash1-204"; transcript_source "ensembl"; transcript_biotype "protein_coding"; exon_id "ENSRNOE00000212853"; exon_version "1";
1	ensembl	CDS	4964036	4964110	0	-	0	gene_id "ENSRNOG00000013160"; gene_version "6"; transcript_id "ENSRNOT00000102278"; transcript_version "2"; exon_number "11"; gene_name "Sash1"; gene_source "ensembl"; gene_biotype "protein_coding"; transcript_name "Sash1-204"; transcript_source "ensembl"; transcript_biotype "protein_coding"; protein_id "ENSRNOP00000080399"; protein_version "2";
1	ensembl	exon	4964036	4964110	0	-	.	gene_id "ENSRNOG00000013160"; gene_version "6"; transcript_id "ENSRNOT00000106330"; transcript_version "2"; exon_number "11"; gene_name "Sash1"; gene_source "ensembl"; gene_biotype "protein_coding"; transcript_name "Sash1-205"; transcript_source "ensembl"; transcript_biotype "protein_coding"; exon_id "ENSRNOE00000212853"; exon_version "1";
1	ensembl	CDS	4964036	4964110	0	-	0	gene_id "ENSRNOG00000013160"; gene_version "6"; transcript_id "ENSRNOT00000106330"; transcript_version "2"; exon_number "11"; gene_name "Sash1"; gene_source "ensembl"; gene_biotype "protein_coding"; transcript_name "Sash1-205"; transcript_source "ensembl"; transcript_biotype "protein_coding"; protein_id "ENSRNOP00000083465"; protein_version "1";
1	ensembl	exon	4964036	4964110	0	-	.	gene_id "ENSRNOG00000013160"; gene_version "6"; transcript_id "ENSRNOT00000107987"; transcript_version "2"; exon_number "11"; gene_name "Sash1"; gene_source "ensembl"; gene_biotype "protein_coding"; transcript_name "Sash1-206"; transcript_source "ensembl"; transcript_biotype "protein_coding"; exon_id "ENSRNOE00000212853"; exon_version "1";
1	ensembl	CDS	4964036	4964110	0	-	0	gene_id "ENSRNOG00000013160"; gene_version "6"; transcript_id "ENSRNOT00000107987"; transcript_version "2"; exon_number "11"; gene_name "Sash1"; gene_source "ensembl"; gene_biotype "protein_coding"; transcript_name "Sash1-206"; transcript_source "ensembl"; transcript_biotype "protein_coding"; protein_id "ENSRNOP00000078551"; protein_version "1";
1	ENSEMBL114_rn	exon	4964036	4964110	131.572757081665	-	.	gene_id "ENSRNOG00000013160"; transcript_id "ENSRNOG00000013160_tx_2"; exon_id "1_4964036_4964110_-"; exonnum "4"; txlen "6362";
1	ENSEMBL114_rn	exon	4964036	4964110	19.3113051336206	-	.	gene_id "ENSRNOG00000013160"; transcript_id "ENSRNOG00000013160_tx_4"; exon_id "1_4964036_4964110_-"; exonnum "4"; txlen "6848";
1	ENSEMBL114_rn	exon	4964036	4964110	6.09394534301081	-	.	gene_id "ENSRNOG00000013160"; transcript_id "ENSRNOG00000013160_tx_7"; exon_id "1_4964036_4964110_-"; exonnum "4"; txlen "6476";
1	ENSEMBL114_rn	exon	4964036	4964110	0.590391731251914	-	.	gene_id "ENSRNOG00000013160"; transcript_id "ENSRNOG00000013160_tx_8"; exon_id "1_4964036_4964110_-"; exonnum "12"; txlen "6998";
1	ENSEMBL114_rn	exon	4964036	4964110	0.563247283838033	-	.	gene_id "ENSRNOG00000013160"; transcript_id "ENSRNOG00000013160_tx_9"; exon_id "1_4964036_4964110_-"; exonnum "12"; txlen "6902";
1	ensembl	exon	4968489	4969321	0	-	.	gene_id "ENSRNOG00000013160"; gene_version "6"; transcript_id "ENSRNOT00000112617"; transcript_version "2"; exon_number "10"; gene_name "Sash1"; gene_source "ensembl"; gene_biotype "protein_coding"; transcript_name "Sash1-207"; transcript_source "ensembl"; transcript_biotype "protein_coding"; exon_id "ENSRNOE00000796190"; exon_version "1"; tag "Ensembl_canonical";
1	ensembl	CDS	4968489	4969321	0	-	2	gene_id "ENSRNOG00000013160"; gene_version "6"; transcript_id "ENSRNOT00000112617"; transcript_version "2"; exon_number "10"; gene_name "Sash1"; gene_source "ensembl"; gene_biotype "protein_coding"; transcript_name "Sash1-207"; transcript_source "ensembl"; transcript_biotype "protein_coding"; protein_id "ENSRNOP00000096222"; protein_version "2"; tag "Ensembl_canonical";
1	ENSEMBL114_rn	exon	4968489	4969321	19.3113051336206	-	.	gene_id "ENSRNOG00000013160"; transcript_id "ENSRNOG00000013160_tx_4"; exon_id "1_4968489_4969321_-"; exonnum "3"; txlen "6848";
1	ensembl	exon	4968975	4969321	0	-	.	gene_id "ENSRNOG00000013160"; gene_version "6"; transcript_id "ENSRNOT00000098748"; transcript_version "2"; exon_number "7"; gene_name "Sash1"; gene_source "ensembl"; gene_biotype "protein_coding"; transcript_name "Sash1-203"; transcript_source "ensembl"; transcript_biotype "protein_coding"; exon_id "ENSRNOE00000212860"; exon_version "1";
1	ensembl	CDS	4968975	4969321	0	-	2	gene_id "ENSRNOG00000013160"; gene_version "6"; transcript_id "ENSRNOT00000098748"; transcript_version "2"; exon_number "7"; gene_name "Sash1"; gene_source "ensembl"; gene_biotype "protein_coding"; transcript_name "Sash1-203"; transcript_source "ensembl"; transcript_biotype "protein_coding"; protein_id "ENSRNOP00000097966"; protein_version "2";
1	ensembl	exon	4968975	4969321	0	-	.	gene_id "ENSRNOG00000013160"; gene_version "6"; transcript_id "ENSRNOT00000017688"; transcript_version "6"; exon_number "7"; gene_name "Sash1"; gene_source "ensembl"; gene_biotype "protein_coding"; transcript_name "Sash1-201"; transcript_source "ensembl"; transcript_biotype "protein_coding"; exon_id "ENSRNOE00000212860"; exon_version "1";
1	ensembl	CDS	4968975	4969321	0	-	2	gene_id "ENSRNOG00000013160"; gene_version "6"; transcript_id "ENSRNOT00000017688"; transcript_version "6"; exon_number "7"; gene_name "Sash1"; gene_source "ensembl"; gene_biotype "protein_coding"; transcript_name "Sash1-201"; transcript_source "ensembl"; transcript_biotype "protein_coding"; protein_id "ENSRNOP00000017688"; protein_version "6";
1	ensembl	exon	4968975	4969321	0	-	.	gene_id "ENSRNOG00000013160"; gene_version "6"; transcript_id "ENSRNOT00000095438"; transcript_version "2"; exon_number "11"; gene_name "Sash1"; gene_source "ensembl"; gene_biotype "protein_coding"; transcript_name "Sash1-202"; transcript_source "ensembl"; transcript_biotype "protein_coding"; exon_id "ENSRNOE00000212860"; exon_version "1";
1	ensembl	CDS	4968975	4969321	0	-	2	gene_id "ENSRNOG00000013160"; gene_version "6"; transcript_id "ENSRNOT00000095438"; transcript_version "2"; exon_number "11"; gene_name "Sash1"; gene_source "ensembl"; gene_biotype "protein_coding"; transcript_name "Sash1-202"; transcript_source "ensembl"; transcript_biotype "protein_coding"; protein_id "ENSRNOP00000076776"; protein_version "2";
1	ensembl	exon	4968975	4969321	0	-	.	gene_id "ENSRNOG00000013160"; gene_version "6"; transcript_id "ENSRNOT00000102278"; transcript_version "2"; exon_number "10"; gene_name "Sash1"; gene_source "ensembl"; gene_biotype "protein_coding"; transcript_name "Sash1-204"; transcript_source "ensembl"; transcript_biotype "protein_coding"; exon_id "ENSRNOE00000212860"; exon_version "1";
1	ensembl	CDS	4968975	4969321	0	-	2	gene_id "ENSRNOG00000013160"; gene_version "6"; transcript_id "ENSRNOT00000102278"; transcript_version "2"; exon_number "10"; gene_name "Sash1"; gene_source "ensembl"; gene_biotype "protein_coding"; transcript_name "Sash1-204"; transcript_source "ensembl"; transcript_biotype "protein_coding"; protein_id "ENSRNOP00000080399"; protein_version "2";
1	ensembl	exon	4968975	4969321	0	-	.	gene_id "ENSRNOG00000013160"; gene_version "6"; transcript_id "ENSRNOT00000106330"; transcript_version "2"; exon_number "10"; gene_name "Sash1"; gene_source "ensembl"; gene_biotype "protein_coding"; transcript_name "Sash1-205"; transcript_source "ensembl"; transcript_biotype "protein_coding"; exon_id "ENSRNOE00000212860"; exon_version "1";
1	ensembl	CDS	4968975	4969321	0	-	2	gene_id "ENSRNOG00000013160"; gene_version "6"; transcript_id "ENSRNOT00000106330"; transcript_version "2"; exon_number "10"; gene_name "Sash1"; gene_source "ensembl"; gene_biotype "protein_coding"; transcript_name "Sash1-205"; transcript_source "ensembl"; transcript_biotype "protein_coding"; protein_id "ENSRNOP00000083465"; protein_version "1";
1	ensembl	exon	4968975	4969321	0	-	.	gene_id "ENSRNOG00000013160"; gene_version "6"; transcript_id "ENSRNOT00000107987"; transcript_version "2"; exon_number "10"; gene_name "Sash1"; gene_source "ensembl"; gene_biotype "protein_coding"; transcript_name "Sash1-206"; transcript_source "ensembl"; transcript_biotype "protein_coding"; exon_id "ENSRNOE00000212860"; exon_version "1";
1	ensembl	CDS	4968975	4969321	0	-	2	gene_id "ENSRNOG00000013160"; gene_version "6"; transcript_id "ENSRNOT00000107987"; transcript_version "2"; exon_number "10"; gene_name "Sash1"; gene_source "ensembl"; gene_biotype "protein_coding"; transcript_name "Sash1-206"; transcript_source "ensembl"; transcript_biotype "protein_coding"; protein_id "ENSRNOP00000078551"; protein_version "1";
1	ENSEMBL114_rn	exon	4968975	4969321	131.572757081665	-	.	gene_id "ENSRNOG00000013160"; transcript_id "ENSRNOG00000013160_tx_2"; exon_id "1_4968975_4969321_-"; exonnum "3"; txlen "6362";
1	ENSEMBL114_rn	exon	4968975	4969321	6.09394534301081	-	.	gene_id "ENSRNOG00000013160"; transcript_id "ENSRNOG00000013160_tx_7"; exon_id "1_4968975_4969321_-"; exonnum "3"; txlen "6476";
1	ENSEMBL114_rn	exon	4968975	4969321	0.590391731251914	-	.	gene_id "ENSRNOG00000013160"; transcript_id "ENSRNOG00000013160_tx_8"; exon_id "1_4968975_4969321_-"; exonnum "11"; txlen "6998";
1	ENSEMBL114_rn	exon	4968975	4969321	0.563247283838033	-	.	gene_id "ENSRNOG00000013160"; transcript_id "ENSRNOG00000013160_tx_9"; exon_id "1_4968975_4969321_-"; exonnum "11"; txlen "6902";
1	ensembl	exon	4974547	4974679	0	-	.	gene_id "ENSRNOG00000013160"; gene_version "6"; transcript_id "ENSRNOT00000098748"; transcript_version "2"; exon_number "6"; gene_name "Sash1"; gene_source "ensembl"; gene_biotype "protein_coding"; transcript_name "Sash1-203"; transcript_source "ensembl"; transcript_biotype "protein_coding"; exon_id "ENSRNOE00000212874"; exon_version "1";
1	ensembl	CDS	4974547	4974679	0	-	0	gene_id "ENSRNOG00000013160"; gene_version "6"; transcript_id "ENSRNOT00000098748"; transcript_version "2"; exon_number "6"; gene_name "Sash1"; gene_source "ensembl"; gene_biotype "protein_coding"; transcript_name "Sash1-203"; transcript_source "ensembl"; transcript_biotype "protein_coding"; protein_id "ENSRNOP00000097966"; protein_version "2";
1	ensembl	exon	4974547	4974679	0	-	.	gene_id "ENSRNOG00000013160"; gene_version "6"; transcript_id "ENSRNOT00000017688"; transcript_version "6"; exon_number "6"; gene_name "Sash1"; gene_source "ensembl"; gene_biotype "protein_coding"; transcript_name "Sash1-201"; transcript_source "ensembl"; transcript_biotype "protein_coding"; exon_id "ENSRNOE00000212874"; exon_version "1";
1	ensembl	CDS	4974547	4974679	0	-	0	gene_id "ENSRNOG00000013160"; gene_version "6"; transcript_id "ENSRNOT00000017688"; transcript_version "6"; exon_number "6"; gene_name "Sash1"; gene_source "ensembl"; gene_biotype "protein_coding"; transcript_name "Sash1-201"; transcript_source "ensembl"; transcript_biotype "protein_coding"; protein_id "ENSRNOP00000017688"; protein_version "6";
1	ensembl	exon	4974547	4974679	0	-	.	gene_id "ENSRNOG00000013160"; gene_version "6"; transcript_id "ENSRNOT00000095438"; transcript_version "2"; exon_number "10"; gene_name "Sash1"; gene_source "ensembl"; gene_biotype "protein_coding"; transcript_name "Sash1-202"; transcript_source "ensembl"; transcript_biotype "protein_coding"; exon_id "ENSRNOE00000212874"; exon_version "1";
1	ensembl	CDS	4974547	4974679	0	-	0	gene_id "ENSRNOG00000013160"; gene_version "6"; transcript_id "ENSRNOT00000095438"; transcript_version "2"; exon_number "10"; gene_name "Sash1"; gene_source "ensembl"; gene_biotype "protein_coding"; transcript_name "Sash1-202"; transcript_source "ensembl"; transcript_biotype "protein_coding"; protein_id "ENSRNOP00000076776"; protein_version "2";
1	ensembl	exon	4974547	4974679	0	-	.	gene_id "ENSRNOG00000013160"; gene_version "6"; transcript_id "ENSRNOT00000112617"; transcript_version "2"; exon_number "9"; gene_name "Sash1"; gene_source "ensembl"; gene_biotype "protein_coding"; transcript_name "Sash1-207"; transcript_source "ensembl"; transcript_biotype "protein_coding"; exon_id "ENSRNOE00000212874"; exon_version "1"; tag "Ensembl_canonical";
1	ensembl	CDS	4974547	4974679	0	-	0	gene_id "ENSRNOG00000013160"; gene_version "6"; transcript_id "ENSRNOT00000112617"; transcript_version "2"; exon_number "9"; gene_name "Sash1"; gene_source "ensembl"; gene_biotype "protein_coding"; transcript_name "Sash1-207"; transcript_source "ensembl"; transcript_biotype "protein_coding"; protein_id "ENSRNOP00000096222"; protein_version "2"; tag "Ensembl_canonical";
1	ensembl	exon	4974547	4974679	0	-	.	gene_id "ENSRNOG00000013160"; gene_version "6"; transcript_id "ENSRNOT00000102278"; transcript_version "2"; exon_number "9"; gene_name "Sash1"; gene_source "ensembl"; gene_biotype "protein_coding"; transcript_name "Sash1-204"; transcript_source "ensembl"; transcript_biotype "protein_coding"; exon_id "ENSRNOE00000212874"; exon_version "1";
1	ensembl	CDS	4974547	4974679	0	-	0	gene_id "ENSRNOG00000013160"; gene_version "6"; transcript_id "ENSRNOT00000102278"; transcript_version "2"; exon_number "9"; gene_name "Sash1"; gene_source "ensembl"; gene_biotype "protein_coding"; transcript_name "Sash1-204"; transcript_source "ensembl"; transcript_biotype "protein_coding"; protein_id "ENSRNOP00000080399"; protein_version "2";
1	ensembl	exon	4974547	4974679	0	-	.	gene_id "ENSRNOG00000013160"; gene_version "6"; transcript_id "ENSRNOT00000106330"; transcript_version "2"; exon_number "9"; gene_name "Sash1"; gene_source "ensembl"; gene_biotype "protein_coding"; transcript_name "Sash1-205"; transcript_source "ensembl"; transcript_biotype "protein_coding"; exon_id "ENSRNOE00000212874"; exon_version "1";
1	ensembl	CDS	4974547	4974679	0	-	0	gene_id "ENSRNOG00000013160"; gene_version "6"; transcript_id "ENSRNOT00000106330"; transcript_version "2"; exon_number "9"; gene_name "Sash1"; gene_source "ensembl"; gene_biotype "protein_coding"; transcript_name "Sash1-205"; transcript_source "ensembl"; transcript_biotype "protein_coding"; protein_id "ENSRNOP00000083465"; protein_version "1";
1	ensembl	exon	4974547	4974679	0	-	.	gene_id "ENSRNOG00000013160"; gene_version "6"; transcript_id "ENSRNOT00000107987"; transcript_version "2"; exon_number "9"; gene_name "Sash1"; gene_source "ensembl"; gene_biotype "protein_coding"; transcript_name "Sash1-206"; transcript_source "ensembl"; transcript_biotype "protein_coding"; exon_id "ENSRNOE00000212874"; exon_version "1";
1	ensembl	CDS	4974547	4974679	0	-	0	gene_id "ENSRNOG00000013160"; gene_version "6"; transcript_id "ENSRNOT00000107987"; transcript_version "2"; exon_number "9"; gene_name "Sash1"; gene_source "ensembl"; gene_biotype "protein_coding"; transcript_name "Sash1-206"; transcript_source "ensembl"; transcript_biotype "protein_coding"; protein_id "ENSRNOP00000078551"; protein_version "1";
1	ENSEMBL114_rn	exon	4974547	4974679	131.572757081665	-	.	gene_id "ENSRNOG00000013160"; transcript_id "ENSRNOG00000013160_tx_2"; exon_id "1_4974547_4974679_-"; exonnum "2"; txlen "6362";
1	ENSEMBL114_rn	exon	4974547	4974679	19.3113051336206	-	.	gene_id "ENSRNOG00000013160"; transcript_id "ENSRNOG00000013160_tx_4"; exon_id "1_4974547_4974679_-"; exonnum "2"; txlen "6848";
1	ENSEMBL114_rn	exon	4974547	4974679	6.09394534301081	-	.	gene_id "ENSRNOG00000013160"; transcript_id "ENSRNOG00000013160_tx_7"; exon_id "1_4974547_4974679_-"; exonnum "2"; txlen "6476";
1	ENSEMBL114_rn	exon	4974547	4974679	0.590391731251914	-	.	gene_id "ENSRNOG00000013160"; transcript_id "ENSRNOG00000013160_tx_8"; exon_id "1_4974547_4974679_-"; exonnum "10"; txlen "6998";
1	ENSEMBL114_rn	exon	4974547	4974679	0.563247283838033	-	.	gene_id "ENSRNOG00000013160"; transcript_id "ENSRNOG00000013160_tx_9"; exon_id "1_4974547_4974679_-"; exonnum "10"; txlen "6902";
1	sraer114_ss	exon	4975304	4975678	6.09394534301081	-	.	gene_id "ENSRNOG00000013160"; transcript_id "ENSRNOG00000013160_tx_7"; exon_id "1_4975304_4975678_-"; exonnum "1"; txlen "6476";
1	sraer114_ss	exon	4979526	4979786	131.572757081665	-	.	gene_id "ENSRNOG00000013160"; transcript_id "ENSRNOG00000013160_tx_2"; exon_id "1_4979526_4979786_-"; exonnum "1"; txlen "6362";
1	sraer114_ss	exon	4979526	4979786	19.3113051336206	-	.	gene_id "ENSRNOG00000013160"; transcript_id "ENSRNOG00000013160_tx_4"; exon_id "1_4979526_4979786_-"; exonnum "1"; txlen "6848";
1	ensembl	exon	4996042	4996143	0	-	.	gene_id "ENSRNOG00000013160"; gene_version "6"; transcript_id "ENSRNOT00000098748"; transcript_version "2"; exon_number "5"; gene_name "Sash1"; gene_source "ensembl"; gene_biotype "protein_coding"; transcript_name "Sash1-203"; transcript_source "ensembl"; transcript_biotype "protein_coding"; exon_id "ENSRNOE00000212881"; exon_version "1";
1	ensembl	CDS	4996042	4996143	0	-	0	gene_id "ENSRNOG00000013160"; gene_version "6"; transcript_id "ENSRNOT00000098748"; transcript_version "2"; exon_number "5"; gene_name "Sash1"; gene_source "ensembl"; gene_biotype "protein_coding"; transcript_name "Sash1-203"; transcript_source "ensembl"; transcript_biotype "protein_coding"; protein_id "ENSRNOP00000097966"; protein_version "2";
1	ensembl	exon	4996042	4996143	0	-	.	gene_id "ENSRNOG00000013160"; gene_version "6"; transcript_id "ENSRNOT00000017688"; transcript_version "6"; exon_number "5"; gene_name "Sash1"; gene_source "ensembl"; gene_biotype "protein_coding"; transcript_name "Sash1-201"; transcript_source "ensembl"; transcript_biotype "protein_coding"; exon_id "ENSRNOE00000212881"; exon_version "1";
1	ensembl	CDS	4996042	4996143	0	-	0	gene_id "ENSRNOG00000013160"; gene_version "6"; transcript_id "ENSRNOT00000017688"; transcript_version "6"; exon_number "5"; gene_name "Sash1"; gene_source "ensembl"; gene_biotype "protein_coding"; transcript_name "Sash1-201"; transcript_source "ensembl"; transcript_biotype "protein_coding"; protein_id "ENSRNOP00000017688"; protein_version "6";
1	ensembl	exon	4996042	4996143	0	-	.	gene_id "ENSRNOG00000013160"; gene_version "6"; transcript_id "ENSRNOT00000095438"; transcript_version "2"; exon_number "9"; gene_name "Sash1"; gene_source "ensembl"; gene_biotype "protein_coding"; transcript_name "Sash1-202"; transcript_source "ensembl"; transcript_biotype "protein_coding"; exon_id "ENSRNOE00000212881"; exon_version "1";
1	ensembl	CDS	4996042	4996143	0	-	0	gene_id "ENSRNOG00000013160"; gene_version "6"; transcript_id "ENSRNOT00000095438"; transcript_version "2"; exon_number "9"; gene_name "Sash1"; gene_source "ensembl"; gene_biotype "protein_coding"; transcript_name "Sash1-202"; transcript_source "ensembl"; transcript_biotype "protein_coding"; protein_id "ENSRNOP00000076776"; protein_version "2";
1	ensembl	exon	4996042	4996143	0	-	.	gene_id "ENSRNOG00000013160"; gene_version "6"; transcript_id "ENSRNOT00000112617"; transcript_version "2"; exon_number "8"; gene_name "Sash1"; gene_source "ensembl"; gene_biotype "protein_coding"; transcript_name "Sash1-207"; transcript_source "ensembl"; transcript_biotype "protein_coding"; exon_id "ENSRNOE00000212881"; exon_version "1"; tag "Ensembl_canonical";
1	ensembl	CDS	4996042	4996143	0	-	0	gene_id "ENSRNOG00000013160"; gene_version "6"; transcript_id "ENSRNOT00000112617"; transcript_version "2"; exon_number "8"; gene_name "Sash1"; gene_source "ensembl"; gene_biotype "protein_coding"; transcript_name "Sash1-207"; transcript_source "ensembl"; transcript_biotype "protein_coding"; protein_id "ENSRNOP00000096222"; protein_version "2"; tag "Ensembl_canonical";
1	ensembl	exon	4996042	4996143	0	-	.	gene_id "ENSRNOG00000013160"; gene_version "6"; transcript_id "ENSRNOT00000102278"; transcript_version "2"; exon_number "8"; gene_name "Sash1"; gene_source "ensembl"; gene_biotype "protein_coding"; transcript_name "Sash1-204"; transcript_source "ensembl"; transcript_biotype "protein_coding"; exon_id "ENSRNOE00000212881"; exon_version "1";
1	ensembl	CDS	4996042	4996143	0	-	0	gene_id "ENSRNOG00000013160"; gene_version "6"; transcript_id "ENSRNOT00000102278"; transcript_version "2"; exon_number "8"; gene_name "Sash1"; gene_source "ensembl"; gene_biotype "protein_coding"; transcript_name "Sash1-204"; transcript_source "ensembl"; transcript_biotype "protein_coding"; protein_id "ENSRNOP00000080399"; protein_version "2";
1	ensembl	exon	4996042	4996143	0	-	.	gene_id "ENSRNOG00000013160"; gene_version "6"; transcript_id "ENSRNOT00000106330"; transcript_version "2"; exon_number "8"; gene_name "Sash1"; gene_source "ensembl"; gene_biotype "protein_coding"; transcript_name "Sash1-205"; transcript_source "ensembl"; transcript_biotype "protein_coding"; exon_id "ENSRNOE00000212881"; exon_version "1";
1	ensembl	CDS	4996042	4996143	0	-	0	gene_id "ENSRNOG00000013160"; gene_version "6"; transcript_id "ENSRNOT00000106330"; transcript_version "2"; exon_number "8"; gene_name "Sash1"; gene_source "ensembl"; gene_biotype "protein_coding"; transcript_name "Sash1-205"; transcript_source "ensembl"; transcript_biotype "protein_coding"; protein_id "ENSRNOP00000083465"; protein_version "1";
1	ensembl	exon	4996042	4996143	0	-	.	gene_id "ENSRNOG00000013160"; gene_version "6"; transcript_id "ENSRNOT00000107987"; transcript_version "2"; exon_number "8"; gene_name "Sash1"; gene_source "ensembl"; gene_biotype "protein_coding"; transcript_name "Sash1-206"; transcript_source "ensembl"; transcript_biotype "protein_coding"; exon_id "ENSRNOE00000212881"; exon_version "1";
1	ensembl	CDS	4996042	4996143	0	-	0	gene_id "ENSRNOG00000013160"; gene_version "6"; transcript_id "ENSRNOT00000107987"; transcript_version "2"; exon_number "8"; gene_name "Sash1"; gene_source "ensembl"; gene_biotype "protein_coding"; transcript_name "Sash1-206"; transcript_source "ensembl"; transcript_biotype "protein_coding"; protein_id "ENSRNOP00000078551"; protein_version "1";
1	ENSEMBL114_rn	exon	4996042	4996143	0.590391731251914	-	.	gene_id "ENSRNOG00000013160"; transcript_id "ENSRNOG00000013160_tx_8"; exon_id "1_4996042_4996143_-"; exonnum "9"; txlen "6998";
1	ENSEMBL114_rn	exon	4996042	4996143	0.563247283838033	-	.	gene_id "ENSRNOG00000013160"; transcript_id "ENSRNOG00000013160_tx_9"; exon_id "1_4996042_4996143_-"; exonnum "9"; txlen "6902";
1	ensembl	exon	4999799	4999911	0	-	.	gene_id "ENSRNOG00000013160"; gene_version "6"; transcript_id "ENSRNOT00000098748"; transcript_version "2"; exon_number "4"; gene_name "Sash1"; gene_source "ensembl"; gene_biotype "protein_coding"; transcript_name "Sash1-203"; transcript_source "ensembl"; transcript_biotype "protein_coding"; exon_id "ENSRNOE00000212890"; exon_version "1";
1	ensembl	CDS	4999799	4999911	0	-	2	gene_id "ENSRNOG00000013160"; gene_version "6"; transcript_id "ENSRNOT00000098748"; transcript_version "2"; exon_number "4"; gene_name "Sash1"; gene_source "ensembl"; gene_biotype "protein_coding"; transcript_name "Sash1-203"; transcript_source "ensembl"; transcript_biotype "protein_coding"; protein_id "ENSRNOP00000097966"; protein_version "2";
1	ensembl	exon	4999799	4999911	0	-	.	gene_id "ENSRNOG00000013160"; gene_version "6"; transcript_id "ENSRNOT00000017688"; transcript_version "6"; exon_number "4"; gene_name "Sash1"; gene_source "ensembl"; gene_biotype "protein_coding"; transcript_name "Sash1-201"; transcript_source "ensembl"; transcript_biotype "protein_coding"; exon_id "ENSRNOE00000212890"; exon_version "1";
1	ensembl	CDS	4999799	4999911	0	-	2	gene_id "ENSRNOG00000013160"; gene_version "6"; transcript_id "ENSRNOT00000017688"; transcript_version "6"; exon_number "4"; gene_name "Sash1"; gene_source "ensembl"; gene_biotype "protein_coding"; transcript_name "Sash1-201"; transcript_source "ensembl"; transcript_biotype "protein_coding"; protein_id "ENSRNOP00000017688"; protein_version "6";
1	ensembl	exon	4999799	4999911	0	-	.	gene_id "ENSRNOG00000013160"; gene_version "6"; transcript_id "ENSRNOT00000095438"; transcript_version "2"; exon_number "8"; gene_name "Sash1"; gene_source "ensembl"; gene_biotype "protein_coding"; transcript_name "Sash1-202"; transcript_source "ensembl"; transcript_biotype "protein_coding"; exon_id "ENSRNOE00000212890"; exon_version "1";
1	ensembl	CDS	4999799	4999911	0	-	2	gene_id "ENSRNOG00000013160"; gene_version "6"; transcript_id "ENSRNOT00000095438"; transcript_version "2"; exon_number "8"; gene_name "Sash1"; gene_source "ensembl"; gene_biotype "protein_coding"; transcript_name "Sash1-202"; transcript_source "ensembl"; transcript_biotype "protein_coding"; protein_id "ENSRNOP00000076776"; protein_version "2";
1	ensembl	exon	4999799	4999911	0	-	.	gene_id "ENSRNOG00000013160"; gene_version "6"; transcript_id "ENSRNOT00000112617"; transcript_version "2"; exon_number "7"; gene_name "Sash1"; gene_source "ensembl"; gene_biotype "protein_coding"; transcript_name "Sash1-207"; transcript_source "ensembl"; transcript_biotype "protein_coding"; exon_id "ENSRNOE00000212890"; exon_version "1"; tag "Ensembl_canonical";
1	ensembl	CDS	4999799	4999911	0	-	2	gene_id "ENSRNOG00000013160"; gene_version "6"; transcript_id "ENSRNOT00000112617"; transcript_version "2"; exon_number "7"; gene_name "Sash1"; gene_source "ensembl"; gene_biotype "protein_coding"; transcript_name "Sash1-207"; transcript_source "ensembl"; transcript_biotype "protein_coding"; protein_id "ENSRNOP00000096222"; protein_version "2"; tag "Ensembl_canonical";
1	ensembl	exon	4999799	4999911	0	-	.	gene_id "ENSRNOG00000013160"; gene_version "6"; transcript_id "ENSRNOT00000102278"; transcript_version "2"; exon_number "7"; gene_name "Sash1"; gene_source "ensembl"; gene_biotype "protein_coding"; transcript_name "Sash1-204"; transcript_source "ensembl"; transcript_biotype "protein_coding"; exon_id "ENSRNOE00000212890"; exon_version "1";
1	ensembl	CDS	4999799	4999911	0	-	2	gene_id "ENSRNOG00000013160"; gene_version "6"; transcript_id "ENSRNOT00000102278"; transcript_version "2"; exon_number "7"; gene_name "Sash1"; gene_source "ensembl"; gene_biotype "protein_coding"; transcript_name "Sash1-204"; transcript_source "ensembl"; transcript_biotype "protein_coding"; protein_id "ENSRNOP00000080399"; protein_version "2";
1	ensembl	exon	4999799	4999911	0	-	.	gene_id "ENSRNOG00000013160"; gene_version "6"; transcript_id "ENSRNOT00000106330"; transcript_version "2"; exon_number "7"; gene_name "Sash1"; gene_source "ensembl"; gene_biotype "protein_coding"; transcript_name "Sash1-205"; transcript_source "ensembl"; transcript_biotype "protein_coding"; exon_id "ENSRNOE00000212890"; exon_version "1";
1	ensembl	CDS	4999799	4999911	0	-	2	gene_id "ENSRNOG00000013160"; gene_version "6"; transcript_id "ENSRNOT00000106330"; transcript_version "2"; exon_number "7"; gene_name "Sash1"; gene_source "ensembl"; gene_biotype "protein_coding"; transcript_name "Sash1-205"; transcript_source "ensembl"; transcript_biotype "protein_coding"; protein_id "ENSRNOP00000083465"; protein_version "1";
1	ensembl	exon	4999799	4999911	0	-	.	gene_id "ENSRNOG00000013160"; gene_version "6"; transcript_id "ENSRNOT00000107987"; transcript_version "2"; exon_number "7"; gene_name "Sash1"; gene_source "ensembl"; gene_biotype "protein_coding"; transcript_name "Sash1-206"; transcript_source "ensembl"; transcript_biotype "protein_coding"; exon_id "ENSRNOE00000212890"; exon_version "1";
1	ensembl	CDS	4999799	4999911	0	-	2	gene_id "ENSRNOG00000013160"; gene_version "6"; transcript_id "ENSRNOT00000107987"; transcript_version "2"; exon_number "7"; gene_name "Sash1"; gene_source "ensembl"; gene_biotype "protein_coding"; transcript_name "Sash1-206"; transcript_source "ensembl"; transcript_biotype "protein_coding"; protein_id "ENSRNOP00000078551"; protein_version "1";
1	ENSEMBL114_rn	exon	4999799	4999911	0.590391731251914	-	.	gene_id "ENSRNOG00000013160"; transcript_id "ENSRNOG00000013160_tx_8"; exon_id "1_4999799_4999911_-"; exonnum "8"; txlen "6998";
1	ENSEMBL114_rn	exon	4999799	4999911	0.563247283838033	-	.	gene_id "ENSRNOG00000013160"; transcript_id "ENSRNOG00000013160_tx_9"; exon_id "1_4999799_4999911_-"; exonnum "8"; txlen "6902";
1	ensembl	exon	5002303	5002389	0	-	.	gene_id "ENSRNOG00000013160"; gene_version "6"; transcript_id "ENSRNOT00000098748"; transcript_version "2"; exon_number "3"; gene_name "Sash1"; gene_source "ensembl"; gene_biotype "protein_coding"; transcript_name "Sash1-203"; transcript_source "ensembl"; transcript_biotype "protein_coding"; exon_id "ENSRNOE00000611866"; exon_version "1";
1	ensembl	CDS	5002303	5002389	0	-	2	gene_id "ENSRNOG00000013160"; gene_version "6"; transcript_id "ENSRNOT00000098748"; transcript_version "2"; exon_number "3"; gene_name "Sash1"; gene_source "ensembl"; gene_biotype "protein_coding"; transcript_name "Sash1-203"; transcript_source "ensembl"; transcript_biotype "protein_coding"; protein_id "ENSRNOP00000097966"; protein_version "2";
1	ensembl	exon	5002303	5002389	0	-	.	gene_id "ENSRNOG00000013160"; gene_version "6"; transcript_id "ENSRNOT00000017688"; transcript_version "6"; exon_number "3"; gene_name "Sash1"; gene_source "ensembl"; gene_biotype "protein_coding"; transcript_name "Sash1-201"; transcript_source "ensembl"; transcript_biotype "protein_coding"; exon_id "ENSRNOE00000611866"; exon_version "1";
1	ensembl	CDS	5002303	5002389	0	-	2	gene_id "ENSRNOG00000013160"; gene_version "6"; transcript_id "ENSRNOT00000017688"; transcript_version "6"; exon_number "3"; gene_name "Sash1"; gene_source "ensembl"; gene_biotype "protein_coding"; transcript_name "Sash1-201"; transcript_source "ensembl"; transcript_biotype "protein_coding"; protein_id "ENSRNOP00000017688"; protein_version "6";
1	ensembl	exon	5002303	5002389	0	-	.	gene_id "ENSRNOG00000013160"; gene_version "6"; transcript_id "ENSRNOT00000095438"; transcript_version "2"; exon_number "7"; gene_name "Sash1"; gene_source "ensembl"; gene_biotype "protein_coding"; transcript_name "Sash1-202"; transcript_source "ensembl"; transcript_biotype "protein_coding"; exon_id "ENSRNOE00000611866"; exon_version "1";
1	ensembl	CDS	5002303	5002389	0	-	2	gene_id "ENSRNOG00000013160"; gene_version "6"; transcript_id "ENSRNOT00000095438"; transcript_version "2"; exon_number "7"; gene_name "Sash1"; gene_source "ensembl"; gene_biotype "protein_coding"; transcript_name "Sash1-202"; transcript_source "ensembl"; transcript_biotype "protein_coding"; protein_id "ENSRNOP00000076776"; protein_version "2";
1	ensembl	exon	5002303	5002389	0	-	.	gene_id "ENSRNOG00000013160"; gene_version "6"; transcript_id "ENSRNOT00000112617"; transcript_version "2"; exon_number "6"; gene_name "Sash1"; gene_source "ensembl"; gene_biotype "protein_coding"; transcript_name "Sash1-207"; transcript_source "ensembl"; transcript_biotype "protein_coding"; exon_id "ENSRNOE00000611866"; exon_version "1"; tag "Ensembl_canonical";
1	ensembl	CDS	5002303	5002389	0	-	2	gene_id "ENSRNOG00000013160"; gene_version "6"; transcript_id "ENSRNOT00000112617"; transcript_version "2"; exon_number "6"; gene_name "Sash1"; gene_source "ensembl"; gene_biotype "protein_coding"; transcript_name "Sash1-207"; transcript_source "ensembl"; transcript_biotype "protein_coding"; protein_id "ENSRNOP00000096222"; protein_version "2"; tag "Ensembl_canonical";
1	ensembl	exon	5002303	5002389	0	-	.	gene_id "ENSRNOG00000013160"; gene_version "6"; transcript_id "ENSRNOT00000102278"; transcript_version "2"; exon_number "6"; gene_name "Sash1"; gene_source "ensembl"; gene_biotype "protein_coding"; transcript_name "Sash1-204"; transcript_source "ensembl"; transcript_biotype "protein_coding"; exon_id "ENSRNOE00000611866"; exon_version "1";
1	ensembl	CDS	5002303	5002389	0	-	2	gene_id "ENSRNOG00000013160"; gene_version "6"; transcript_id "ENSRNOT00000102278"; transcript_version "2"; exon_number "6"; gene_name "Sash1"; gene_source "ensembl"; gene_biotype "protein_coding"; transcript_name "Sash1-204"; transcript_source "ensembl"; transcript_biotype "protein_coding"; protein_id "ENSRNOP00000080399"; protein_version "2";
1	ensembl	exon	5002303	5002389	0	-	.	gene_id "ENSRNOG00000013160"; gene_version "6"; transcript_id "ENSRNOT00000106330"; transcript_version "2"; exon_number "6"; gene_name "Sash1"; gene_source "ensembl"; gene_biotype "protein_coding"; transcript_name "Sash1-205"; transcript_source "ensembl"; transcript_biotype "protein_coding"; exon_id "ENSRNOE00000611866"; exon_version "1";
1	ensembl	CDS	5002303	5002389	0	-	2	gene_id "ENSRNOG00000013160"; gene_version "6"; transcript_id "ENSRNOT00000106330"; transcript_version "2"; exon_number "6"; gene_name "Sash1"; gene_source "ensembl"; gene_biotype "protein_coding"; transcript_name "Sash1-205"; transcript_source "ensembl"; transcript_biotype "protein_coding"; protein_id "ENSRNOP00000083465"; protein_version "1";
1	ensembl	exon	5002303	5002389	0	-	.	gene_id "ENSRNOG00000013160"; gene_version "6"; transcript_id "ENSRNOT00000107987"; transcript_version "2"; exon_number "6"; gene_name "Sash1"; gene_source "ensembl"; gene_biotype "protein_coding"; transcript_name "Sash1-206"; transcript_source "ensembl"; transcript_biotype "protein_coding"; exon_id "ENSRNOE00000611866"; exon_version "1";
1	ensembl	CDS	5002303	5002389	0	-	2	gene_id "ENSRNOG00000013160"; gene_version "6"; transcript_id "ENSRNOT00000107987"; transcript_version "2"; exon_number "6"; gene_name "Sash1"; gene_source "ensembl"; gene_biotype "protein_coding"; transcript_name "Sash1-206"; transcript_source "ensembl"; transcript_biotype "protein_coding"; protein_id "ENSRNOP00000078551"; protein_version "1";
1	ENSEMBL114_rn	exon	5002303	5002389	0.590391731251914	-	.	gene_id "ENSRNOG00000013160"; transcript_id "ENSRNOG00000013160_tx_8"; exon_id "1_5002303_5002389_-"; exonnum "7"; txlen "6998";
1	ENSEMBL114_rn	exon	5002303	5002389	0.563247283838033	-	.	gene_id "ENSRNOG00000013160"; transcript_id "ENSRNOG00000013160_tx_9"; exon_id "1_5002303_5002389_-"; exonnum "7"; txlen "6902";
1	sraer114_mid	exon	5005768	5005871	0.590391731251914	-	.	gene_id "ENSRNOG00000013160"; transcript_id "ENSRNOG00000013160_tx_8"; exon_id "1_5005768_5005871_-"; exonnum "6"; txlen "6998";
1	sraer114_mid	exon	5005768	5005871	0.563247283838033	-	.	gene_id "ENSRNOG00000013160"; transcript_id "ENSRNOG00000013160_tx_9"; exon_id "1_5005768_5005871_-"; exonnum "6"; txlen "6902";
1	ensembl	exon	5005922	5005962	0	-	.	gene_id "ENSRNOG00000013160"; gene_version "6"; transcript_id "ENSRNOT00000098748"; transcript_version "2"; exon_number "2"; gene_name "Sash1"; gene_source "ensembl"; gene_biotype "protein_coding"; transcript_name "Sash1-203"; transcript_source "ensembl"; transcript_biotype "protein_coding"; exon_id "ENSRNOE00000641619"; exon_version "1";
1	ensembl	CDS	5005922	5005962	0	-	1	gene_id "ENSRNOG00000013160"; gene_version "6"; transcript_id "ENSRNOT00000098748"; transcript_version "2"; exon_number "2"; gene_name "Sash1"; gene_source "ensembl"; gene_biotype "protein_coding"; transcript_name "Sash1-203"; transcript_source "ensembl"; transcript_biotype "protein_coding"; protein_id "ENSRNOP00000097966"; protein_version "2";
1	ensembl	exon	5005922	5005962	0	-	.	gene_id "ENSRNOG00000013160"; gene_version "6"; transcript_id "ENSRNOT00000017688"; transcript_version "6"; exon_number "2"; gene_name "Sash1"; gene_source "ensembl"; gene_biotype "protein_coding"; transcript_name "Sash1-201"; transcript_source "ensembl"; transcript_biotype "protein_coding"; exon_id "ENSRNOE00000641619"; exon_version "1";
1	ensembl	CDS	5005922	5005962	0	-	1	gene_id "ENSRNOG00000013160"; gene_version "6"; transcript_id "ENSRNOT00000017688"; transcript_version "6"; exon_number "2"; gene_name "Sash1"; gene_source "ensembl"; gene_biotype "protein_coding"; transcript_name "Sash1-201"; transcript_source "ensembl"; transcript_biotype "protein_coding"; protein_id "ENSRNOP00000017688"; protein_version "6";
1	ensembl	exon	5005922	5005962	0	-	.	gene_id "ENSRNOG00000013160"; gene_version "6"; transcript_id "ENSRNOT00000095438"; transcript_version "2"; exon_number "6"; gene_name "Sash1"; gene_source "ensembl"; gene_biotype "protein_coding"; transcript_name "Sash1-202"; transcript_source "ensembl"; transcript_biotype "protein_coding"; exon_id "ENSRNOE00000641619"; exon_version "1";
1	ensembl	CDS	5005922	5005962	0	-	1	gene_id "ENSRNOG00000013160"; gene_version "6"; transcript_id "ENSRNOT00000095438"; transcript_version "2"; exon_number "6"; gene_name "Sash1"; gene_source "ensembl"; gene_biotype "protein_coding"; transcript_name "Sash1-202"; transcript_source "ensembl"; transcript_biotype "protein_coding"; protein_id "ENSRNOP00000076776"; protein_version "2";
1	ensembl	exon	5005922	5005962	0	-	.	gene_id "ENSRNOG00000013160"; gene_version "6"; transcript_id "ENSRNOT00000112617"; transcript_version "2"; exon_number "5"; gene_name "Sash1"; gene_source "ensembl"; gene_biotype "protein_coding"; transcript_name "Sash1-207"; transcript_source "ensembl"; transcript_biotype "protein_coding"; exon_id "ENSRNOE00000641619"; exon_version "1"; tag "Ensembl_canonical";
1	ensembl	CDS	5005922	5005962	0	-	1	gene_id "ENSRNOG00000013160"; gene_version "6"; transcript_id "ENSRNOT00000112617"; transcript_version "2"; exon_number "5"; gene_name "Sash1"; gene_source "ensembl"; gene_biotype "protein_coding"; transcript_name "Sash1-207"; transcript_source "ensembl"; transcript_biotype "protein_coding"; protein_id "ENSRNOP00000096222"; protein_version "2"; tag "Ensembl_canonical";
1	ensembl	exon	5005922	5005962	0	-	.	gene_id "ENSRNOG00000013160"; gene_version "6"; transcript_id "ENSRNOT00000102278"; transcript_version "2"; exon_number "5"; gene_name "Sash1"; gene_source "ensembl"; gene_biotype "protein_coding"; transcript_name "Sash1-204"; transcript_source "ensembl"; transcript_biotype "protein_coding"; exon_id "ENSRNOE00000641619"; exon_version "1";
1	ensembl	CDS	5005922	5005962	0	-	1	gene_id "ENSRNOG00000013160"; gene_version "6"; transcript_id "ENSRNOT00000102278"; transcript_version "2"; exon_number "5"; gene_name "Sash1"; gene_source "ensembl"; gene_biotype "protein_coding"; transcript_name "Sash1-204"; transcript_source "ensembl"; transcript_biotype "protein_coding"; protein_id "ENSRNOP00000080399"; protein_version "2";
1	ensembl	exon	5005922	5005962	0	-	.	gene_id "ENSRNOG00000013160"; gene_version "6"; transcript_id "ENSRNOT00000106330"; transcript_version "2"; exon_number "5"; gene_name "Sash1"; gene_source "ensembl"; gene_biotype "protein_coding"; transcript_name "Sash1-205"; transcript_source "ensembl"; transcript_biotype "protein_coding"; exon_id "ENSRNOE00000641619"; exon_version "1";
1	ensembl	CDS	5005922	5005962	0	-	1	gene_id "ENSRNOG00000013160"; gene_version "6"; transcript_id "ENSRNOT00000106330"; transcript_version "2"; exon_number "5"; gene_name "Sash1"; gene_source "ensembl"; gene_biotype "protein_coding"; transcript_name "Sash1-205"; transcript_source "ensembl"; transcript_biotype "protein_coding"; protein_id "ENSRNOP00000083465"; protein_version "1";
1	ensembl	exon	5005922	5005962	0	-	.	gene_id "ENSRNOG00000013160"; gene_version "6"; transcript_id "ENSRNOT00000107987"; transcript_version "2"; exon_number "5"; gene_name "Sash1"; gene_source "ensembl"; gene_biotype "protein_coding"; transcript_name "Sash1-206"; transcript_source "ensembl"; transcript_biotype "protein_coding"; exon_id "ENSRNOE00000641619"; exon_version "1";
1	ensembl	CDS	5005922	5005962	0	-	1	gene_id "ENSRNOG00000013160"; gene_version "6"; transcript_id "ENSRNOT00000107987"; transcript_version "2"; exon_number "5"; gene_name "Sash1"; gene_source "ensembl"; gene_biotype "protein_coding"; transcript_name "Sash1-206"; transcript_source "ensembl"; transcript_biotype "protein_coding"; protein_id "ENSRNOP00000078551"; protein_version "1";
1	ENSEMBL114_rn	exon	5005922	5005962	0.590391731251914	-	.	gene_id "ENSRNOG00000013160"; transcript_id "ENSRNOG00000013160_tx_8"; exon_id "1_5005922_5005962_-"; exonnum "5"; txlen "6998";
1	ENSEMBL114_rn	exon	5005922	5005962	0.563247283838033	-	.	gene_id "ENSRNOG00000013160"; transcript_id "ENSRNOG00000013160_tx_9"; exon_id "1_5005922_5005962_-"; exonnum "5"; txlen "6902";
1	ensembl	start_codon	5005962	5005962	0	-	1	gene_id "ENSRNOG00000013160"; gene_version "6"; transcript_id "ENSRNOT00000098748"; transcript_version "2"; exon_number "2"; gene_name "Sash1"; gene_source "ensembl"; gene_biotype "protein_coding"; transcript_name "Sash1-203"; transcript_source "ensembl"; transcript_biotype "protein_coding";
1	ensembl	CDS	5007111	5007112	0	-	0	gene_id "ENSRNOG00000013160"; gene_version "6"; transcript_id "ENSRNOT00000098748"; transcript_version "2"; exon_number "1"; gene_name "Sash1"; gene_source "ensembl"; gene_biotype "protein_coding"; transcript_name "Sash1-203"; transcript_source "ensembl"; transcript_biotype "protein_coding"; protein_id "ENSRNOP00000097966"; protein_version "2";
1	ensembl	start_codon	5007111	5007112	0	-	0	gene_id "ENSRNOG00000013160"; gene_version "6"; transcript_id "ENSRNOT00000098748"; transcript_version "2"; exon_number "1"; gene_name "Sash1"; gene_source "ensembl"; gene_biotype "protein_coding"; transcript_name "Sash1-203"; transcript_source "ensembl"; transcript_biotype "protein_coding";
1	ensembl	exon	5007111	5007201	0	-	.	gene_id "ENSRNOG00000013160"; gene_version "6"; transcript_id "ENSRNOT00000098748"; transcript_version "2"; exon_number "1"; gene_name "Sash1"; gene_source "ensembl"; gene_biotype "protein_coding"; transcript_name "Sash1-203"; transcript_source "ensembl"; transcript_biotype "protein_coding"; exon_id "ENSRNOE00000701520"; exon_version "1";
1	ensembl	five_prime_utr	5007113	5007201	0	-	.	gene_id "ENSRNOG00000013160"; gene_version "6"; transcript_id "ENSRNOT00000098748"; transcript_version "2"; gene_name "Sash1"; gene_source "ensembl"; gene_biotype "protein_coding"; transcript_name "Sash1-203"; transcript_source "ensembl"; transcript_biotype "protein_coding";
1	ensembl	CDS	5019745	5019755	0	-	0	gene_id "ENSRNOG00000013160"; gene_version "6"; transcript_id "ENSRNOT00000017688"; transcript_version "6"; exon_number "1"; gene_name "Sash1"; gene_source "ensembl"; gene_biotype "protein_coding"; transcript_name "Sash1-201"; transcript_source "ensembl"; transcript_biotype "protein_coding"; protein_id "ENSRNOP00000017688"; protein_version "6";
1	ensembl	exon	5019745	5019954	0	-	.	gene_id "ENSRNOG00000013160"; gene_version "6"; transcript_id "ENSRNOT00000017688"; transcript_version "6"; exon_number "1"; gene_name "Sash1"; gene_source "ensembl"; gene_biotype "protein_coding"; transcript_name "Sash1-201"; transcript_source "ensembl"; transcript_biotype "protein_coding"; exon_id "ENSRNOE00000753662"; exon_version "1";
1	ensembl	start_codon	5019753	5019755	0	-	0	gene_id "ENSRNOG00000013160"; gene_version "6"; transcript_id "ENSRNOT00000017688"; transcript_version "6"; exon_number "1"; gene_name "Sash1"; gene_source "ensembl"; gene_biotype "protein_coding"; transcript_name "Sash1-201"; transcript_source "ensembl"; transcript_biotype "protein_coding";
1	ensembl	five_prime_utr	5019756	5019954	0	-	.	gene_id "ENSRNOG00000013160"; gene_version "6"; transcript_id "ENSRNOT00000017688"; transcript_version "6"; gene_name "Sash1"; gene_source "ensembl"; gene_biotype "protein_coding"; transcript_name "Sash1-201"; transcript_source "ensembl"; transcript_biotype "protein_coding";
1	ensembl	exon	5032137	5032186	0	-	.	gene_id "ENSRNOG00000013160"; gene_version "6"; transcript_id "ENSRNOT00000095438"; transcript_version "2"; exon_number "5"; gene_name "Sash1"; gene_source "ensembl"; gene_biotype "protein_coding"; transcript_name "Sash1-202"; transcript_source "ensembl"; transcript_biotype "protein_coding"; exon_id "ENSRNOE00000614739"; exon_version "1";
1	ensembl	CDS	5032137	5032186	0	-	0	gene_id "ENSRNOG00000013160"; gene_version "6"; transcript_id "ENSRNOT00000095438"; transcript_version "2"; exon_number "5"; gene_name "Sash1"; gene_source "ensembl"; gene_biotype "protein_coding"; transcript_name "Sash1-202"; transcript_source "ensembl"; transcript_biotype "protein_coding"; protein_id "ENSRNOP00000076776"; protein_version "2";
1	ensembl	exon	5032137	5032186	0	-	.	gene_id "ENSRNOG00000013160"; gene_version "6"; transcript_id "ENSRNOT00000112617"; transcript_version "2"; exon_number "4"; gene_name "Sash1"; gene_source "ensembl"; gene_biotype "protein_coding"; transcript_name "Sash1-207"; transcript_source "ensembl"; transcript_biotype "protein_coding"; exon_id "ENSRNOE00000614739"; exon_version "1"; tag "Ensembl_canonical";
1	ensembl	CDS	5032137	5032186	0	-	0	gene_id "ENSRNOG00000013160"; gene_version "6"; transcript_id "ENSRNOT00000112617"; transcript_version "2"; exon_number "4"; gene_name "Sash1"; gene_source "ensembl"; gene_biotype "protein_coding"; transcript_name "Sash1-207"; transcript_source "ensembl"; transcript_biotype "protein_coding"; protein_id "ENSRNOP00000096222"; protein_version "2"; tag "Ensembl_canonical";
1	ensembl	exon	5032137	5032186	0	-	.	gene_id "ENSRNOG00000013160"; gene_version "6"; transcript_id "ENSRNOT00000102278"; transcript_version "2"; exon_number "4"; gene_name "Sash1"; gene_source "ensembl"; gene_biotype "protein_coding"; transcript_name "Sash1-204"; transcript_source "ensembl"; transcript_biotype "protein_coding"; exon_id "ENSRNOE00000614739"; exon_version "1";
1	ensembl	CDS	5032137	5032186	0	-	0	gene_id "ENSRNOG00000013160"; gene_version "6"; transcript_id "ENSRNOT00000102278"; transcript_version "2"; exon_number "4"; gene_name "Sash1"; gene_source "ensembl"; gene_biotype "protein_coding"; transcript_name "Sash1-204"; transcript_source "ensembl"; transcript_biotype "protein_coding"; protein_id "ENSRNOP00000080399"; protein_version "2";
1	ensembl	exon	5032137	5032186	0	-	.	gene_id "ENSRNOG00000013160"; gene_version "6"; transcript_id "ENSRNOT00000106330"; transcript_version "2"; exon_number "4"; gene_name "Sash1"; gene_source "ensembl"; gene_biotype "protein_coding"; transcript_name "Sash1-205"; transcript_source "ensembl"; transcript_biotype "protein_coding"; exon_id "ENSRNOE00000614739"; exon_version "1";
1	ensembl	CDS	5032137	5032186	0	-	0	gene_id "ENSRNOG00000013160"; gene_version "6"; transcript_id "ENSRNOT00000106330"; transcript_version "2"; exon_number "4"; gene_name "Sash1"; gene_source "ensembl"; gene_biotype "protein_coding"; transcript_name "Sash1-205"; transcript_source "ensembl"; transcript_biotype "protein_coding"; protein_id "ENSRNOP00000083465"; protein_version "1";
1	ensembl	exon	5032137	5032186	0	-	.	gene_id "ENSRNOG00000013160"; gene_version "6"; transcript_id "ENSRNOT00000107987"; transcript_version "2"; exon_number "4"; gene_name "Sash1"; gene_source "ensembl"; gene_biotype "protein_coding"; transcript_name "Sash1-206"; transcript_source "ensembl"; transcript_biotype "protein_coding"; exon_id "ENSRNOE00000614739"; exon_version "1";
1	ensembl	CDS	5032137	5032186	0	-	0	gene_id "ENSRNOG00000013160"; gene_version "6"; transcript_id "ENSRNOT00000107987"; transcript_version "2"; exon_number "4"; gene_name "Sash1"; gene_source "ensembl"; gene_biotype "protein_coding"; transcript_name "Sash1-206"; transcript_source "ensembl"; transcript_biotype "protein_coding"; protein_id "ENSRNOP00000078551"; protein_version "1";
1	ENSEMBL114_rn	exon	5032137	5032186	0.590391731251914	-	.	gene_id "ENSRNOG00000013160"; transcript_id "ENSRNOG00000013160_tx_8"; exon_id "1_5032137_5032186_-"; exonnum "4"; txlen "6998";
1	ENSEMBL114_rn	exon	5032137	5032186	0.563247283838033	-	.	gene_id "ENSRNOG00000013160"; transcript_id "ENSRNOG00000013160_tx_9"; exon_id "1_5032137_5032186_-"; exonnum "4"; txlen "6902";
1	ensembl	exon	5032307	5032357	0	-	.	gene_id "ENSRNOG00000013160"; gene_version "6"; transcript_id "ENSRNOT00000095438"; transcript_version "2"; exon_number "4"; gene_name "Sash1"; gene_source "ensembl"; gene_biotype "protein_coding"; transcript_name "Sash1-202"; transcript_source "ensembl"; transcript_biotype "protein_coding"; exon_id "ENSRNOE00000597213"; exon_version "1";
1	ensembl	CDS	5032307	5032357	0	-	0	gene_id "ENSRNOG00000013160"; gene_version "6"; transcript_id "ENSRNOT00000095438"; transcript_version "2"; exon_number "4"; gene_name "Sash1"; gene_source "ensembl"; gene_biotype "protein_coding"; transcript_name "Sash1-202"; transcript_source "ensembl"; transcript_biotype "protein_coding"; protein_id "ENSRNOP00000076776"; protein_version "2";
1	ensembl	exon	5032307	5032357	0	-	.	gene_id "ENSRNOG00000013160"; gene_version "6"; transcript_id "ENSRNOT00000112617"; transcript_version "2"; exon_number "3"; gene_name "Sash1"; gene_source "ensembl"; gene_biotype "protein_coding"; transcript_name "Sash1-207"; transcript_source "ensembl"; transcript_biotype "protein_coding"; exon_id "ENSRNOE00000597213"; exon_version "1"; tag "Ensembl_canonical";
1	ensembl	CDS	5032307	5032357	0	-	0	gene_id "ENSRNOG00000013160"; gene_version "6"; transcript_id "ENSRNOT00000112617"; transcript_version "2"; exon_number "3"; gene_name "Sash1"; gene_source "ensembl"; gene_biotype "protein_coding"; transcript_name "Sash1-207"; transcript_source "ensembl"; transcript_biotype "protein_coding"; protein_id "ENSRNOP00000096222"; protein_version "2"; tag "Ensembl_canonical";
1	ensembl	exon	5032307	5032357	0	-	.	gene_id "ENSRNOG00000013160"; gene_version "6"; transcript_id "ENSRNOT00000102278"; transcript_version "2"; exon_number "3"; gene_name "Sash1"; gene_source "ensembl"; gene_biotype "protein_coding"; transcript_name "Sash1-204"; transcript_source "ensembl"; transcript_biotype "protein_coding"; exon_id "ENSRNOE00000597213"; exon_version "1";
1	ensembl	CDS	5032307	5032357	0	-	0	gene_id "ENSRNOG00000013160"; gene_version "6"; transcript_id "ENSRNOT00000102278"; transcript_version "2"; exon_number "3"; gene_name "Sash1"; gene_source "ensembl"; gene_biotype "protein_coding"; transcript_name "Sash1-204"; transcript_source "ensembl"; transcript_biotype "protein_coding"; protein_id "ENSRNOP00000080399"; protein_version "2";
1	ensembl	exon	5032307	5032357	0	-	.	gene_id "ENSRNOG00000013160"; gene_version "6"; transcript_id "ENSRNOT00000106330"; transcript_version "2"; exon_number "3"; gene_name "Sash1"; gene_source "ensembl"; gene_biotype "protein_coding"; transcript_name "Sash1-205"; transcript_source "ensembl"; transcript_biotype "protein_coding"; exon_id "ENSRNOE00000597213"; exon_version "1";
1	ensembl	CDS	5032307	5032357	0	-	0	gene_id "ENSRNOG00000013160"; gene_version "6"; transcript_id "ENSRNOT00000106330"; transcript_version "2"; exon_number "3"; gene_name "Sash1"; gene_source "ensembl"; gene_biotype "protein_coding"; transcript_name "Sash1-205"; transcript_source "ensembl"; transcript_biotype "protein_coding"; protein_id "ENSRNOP00000083465"; protein_version "1";
1	ensembl	exon	5032307	5032357	0	-	.	gene_id "ENSRNOG00000013160"; gene_version "6"; transcript_id "ENSRNOT00000107987"; transcript_version "2"; exon_number "3"; gene_name "Sash1"; gene_source "ensembl"; gene_biotype "protein_coding"; transcript_name "Sash1-206"; transcript_source "ensembl"; transcript_biotype "protein_coding"; exon_id "ENSRNOE00000597213"; exon_version "1";
1	ensembl	CDS	5032307	5032357	0	-	0	gene_id "ENSRNOG00000013160"; gene_version "6"; transcript_id "ENSRNOT00000107987"; transcript_version "2"; exon_number "3"; gene_name "Sash1"; gene_source "ensembl"; gene_biotype "protein_coding"; transcript_name "Sash1-206"; transcript_source "ensembl"; transcript_biotype "protein_coding"; protein_id "ENSRNOP00000078551"; protein_version "1";
1	ENSEMBL114_rn	exon	5032307	5032357	0.590391731251914	-	.	gene_id "ENSRNOG00000013160"; transcript_id "ENSRNOG00000013160_tx_8"; exon_id "1_5032307_5032357_-"; exonnum "3"; txlen "6998";
1	ENSEMBL114_rn	exon	5032307	5032357	0.563247283838033	-	.	gene_id "ENSRNOG00000013160"; transcript_id "ENSRNOG00000013160_tx_9"; exon_id "1_5032307_5032357_-"; exonnum "3"; txlen "6902";
1	ensembl	gene	5042355	5042486	0	-	.	gene_id "ENSRNOG00000052788"; gene_version "3"; gene_name "LOC120100357"; gene_source "ensembl"; gene_biotype "snoRNA";
1	ensembl	transcript	5042355	5042486	0	-	.	gene_id "ENSRNOG00000052788"; gene_version "3"; transcript_id "ENSRNOT00000079768"; transcript_version "3"; gene_name "LOC120100357"; gene_source "ensembl"; gene_biotype "snoRNA"; transcript_name "LOC120100357-201"; transcript_source "ensembl"; transcript_biotype "snoRNA"; tag "Ensembl_canonical";
1	ensembl	exon	5042355	5042486	0	-	.	gene_id "ENSRNOG00000052788"; gene_version "3"; transcript_id "ENSRNOT00000079768"; transcript_version "3"; exon_number "1"; gene_name "LOC120100357"; gene_source "ensembl"; gene_biotype "snoRNA"; transcript_name "LOC120100357-201"; transcript_source "ensembl"; transcript_biotype "snoRNA"; exon_id "ENSRNOE00000550529"; exon_version "1"; tag "Ensembl_canonical";
1	ensembl	exon	5067002	5067130	0	-	.	gene_id "ENSRNOG00000013160"; gene_version "6"; transcript_id "ENSRNOT00000095438"; transcript_version "2"; exon_number "3"; gene_name "Sash1"; gene_source "ensembl"; gene_biotype "protein_coding"; transcript_name "Sash1-202"; transcript_source "ensembl"; transcript_biotype "protein_coding"; exon_id "ENSRNOE00000600706"; exon_version "1";
1	ensembl	CDS	5067002	5067130	0	-	0	gene_id "ENSRNOG00000013160"; gene_version "6"; transcript_id "ENSRNOT00000095438"; transcript_version "2"; exon_number "3"; gene_name "Sash1"; gene_source "ensembl"; gene_biotype "protein_coding"; transcript_name "Sash1-202"; transcript_source "ensembl"; transcript_biotype "protein_coding"; protein_id "ENSRNOP00000076776"; protein_version "2";
1	ensembl	exon	5067002	5067130	0	-	.	gene_id "ENSRNOG00000013160"; gene_version "6"; transcript_id "ENSRNOT00000112617"; transcript_version "2"; exon_number "2"; gene_name "Sash1"; gene_source "ensembl"; gene_biotype "protein_coding"; transcript_name "Sash1-207"; transcript_source "ensembl"; transcript_biotype "protein_coding"; exon_id "ENSRNOE00000600706"; exon_version "1"; tag "Ensembl_canonical";
1	ensembl	CDS	5067002	5067130	0	-	0	gene_id "ENSRNOG00000013160"; gene_version "6"; transcript_id "ENSRNOT00000112617"; transcript_version "2"; exon_number "2"; gene_name "Sash1"; gene_source "ensembl"; gene_biotype "protein_coding"; transcript_name "Sash1-207"; transcript_source "ensembl"; transcript_biotype "protein_coding"; protein_id "ENSRNOP00000096222"; protein_version "2"; tag "Ensembl_canonical";
1	ensembl	exon	5067002	5067130	0	-	.	gene_id "ENSRNOG00000013160"; gene_version "6"; transcript_id "ENSRNOT00000102278"; transcript_version "2"; exon_number "2"; gene_name "Sash1"; gene_source "ensembl"; gene_biotype "protein_coding"; transcript_name "Sash1-204"; transcript_source "ensembl"; transcript_biotype "protein_coding"; exon_id "ENSRNOE00000600706"; exon_version "1";
1	ensembl	CDS	5067002	5067130	0	-	0	gene_id "ENSRNOG00000013160"; gene_version "6"; transcript_id "ENSRNOT00000102278"; transcript_version "2"; exon_number "2"; gene_name "Sash1"; gene_source "ensembl"; gene_biotype "protein_coding"; transcript_name "Sash1-204"; transcript_source "ensembl"; transcript_biotype "protein_coding"; protein_id "ENSRNOP00000080399"; protein_version "2";
1	ensembl	exon	5067002	5067130	0	-	.	gene_id "ENSRNOG00000013160"; gene_version "6"; transcript_id "ENSRNOT00000106330"; transcript_version "2"; exon_number "2"; gene_name "Sash1"; gene_source "ensembl"; gene_biotype "protein_coding"; transcript_name "Sash1-205"; transcript_source "ensembl"; transcript_biotype "protein_coding"; exon_id "ENSRNOE00000600706"; exon_version "1";
1	ensembl	CDS	5067002	5067130	0	-	0	gene_id "ENSRNOG00000013160"; gene_version "6"; transcript_id "ENSRNOT00000106330"; transcript_version "2"; exon_number "2"; gene_name "Sash1"; gene_source "ensembl"; gene_biotype "protein_coding"; transcript_name "Sash1-205"; transcript_source "ensembl"; transcript_biotype "protein_coding"; protein_id "ENSRNOP00000083465"; protein_version "1";
1	ensembl	exon	5067002	5067130	0	-	.	gene_id "ENSRNOG00000013160"; gene_version "6"; transcript_id "ENSRNOT00000107987"; transcript_version "2"; exon_number "2"; gene_name "Sash1"; gene_source "ensembl"; gene_biotype "protein_coding"; transcript_name "Sash1-206"; transcript_source "ensembl"; transcript_biotype "protein_coding"; exon_id "ENSRNOE00000600706"; exon_version "1";
1	ensembl	CDS	5067002	5067130	0	-	0	gene_id "ENSRNOG00000013160"; gene_version "6"; transcript_id "ENSRNOT00000107987"; transcript_version "2"; exon_number "2"; gene_name "Sash1"; gene_source "ensembl"; gene_biotype "protein_coding"; transcript_name "Sash1-206"; transcript_source "ensembl"; transcript_biotype "protein_coding"; protein_id "ENSRNOP00000078551"; protein_version "1";
1	ENSEMBL114_rn	exon	5067002	5067130	0.590391731251914	-	.	gene_id "ENSRNOG00000013160"; transcript_id "ENSRNOG00000013160_tx_8"; exon_id "1_5067002_5067130_-"; exonnum "2"; txlen "6998";
1	ENSEMBL114_rn	exon	5067002	5067130	0.563247283838033	-	.	gene_id "ENSRNOG00000013160"; transcript_id "ENSRNOG00000013160_tx_9"; exon_id "1_5067002_5067130_-"; exonnum "2"; txlen "6902";
1	ensembl	exon	5105691	5105762	0	-	.	gene_id "ENSRNOG00000013160"; gene_version "6"; transcript_id "ENSRNOT00000095438"; transcript_version "2"; exon_number "2"; gene_name "Sash1"; gene_source "ensembl"; gene_biotype "protein_coding"; transcript_name "Sash1-202"; transcript_source "ensembl"; transcript_biotype "protein_coding"; exon_id "ENSRNOE00000730554"; exon_version "1";
1	ensembl	CDS	5105691	5105762	0	-	0	gene_id "ENSRNOG00000013160"; gene_version "6"; transcript_id "ENSRNOT00000095438"; transcript_version "2"; exon_number "2"; gene_name "Sash1"; gene_source "ensembl"; gene_biotype "protein_coding"; transcript_name "Sash1-202"; transcript_source "ensembl"; transcript_biotype "protein_coding"; protein_id "ENSRNOP00000076776"; protein_version "2";
1	ensembl	CDS	5105691	5105837	0	-	0	gene_id "ENSRNOG00000013160"; gene_version "6"; transcript_id "ENSRNOT00000112617"; transcript_version "2"; exon_number "1"; gene_name "Sash1"; gene_source "ensembl"; gene_biotype "protein_coding"; transcript_name "Sash1-207"; transcript_source "ensembl"; transcript_biotype "protein_coding"; protein_id "ENSRNOP00000096222"; protein_version "2"; tag "Ensembl_canonical";
1	ensembl	exon	5105691	5106042	0	-	.	gene_id "ENSRNOG00000013160"; gene_version "6"; transcript_id "ENSRNOT00000112617"; transcript_version "2"; exon_number "1"; gene_name "Sash1"; gene_source "ensembl"; gene_biotype "protein_coding"; transcript_name "Sash1-207"; transcript_source "ensembl"; transcript_biotype "protein_coding"; exon_id "ENSRNOE00000661987"; exon_version "2"; tag "Ensembl_canonical";
1	ensembl	CDS	5105793	5105837	0	-	0	gene_id "ENSRNOG00000013160"; gene_version "6"; transcript_id "ENSRNOT00000095438"; transcript_version "2"; exon_number "1"; gene_name "Sash1"; gene_source "ensembl"; gene_biotype "protein_coding"; transcript_name "Sash1-202"; transcript_source "ensembl"; transcript_biotype "protein_coding"; protein_id "ENSRNOP00000076776"; protein_version "2";
1	ensembl	exon	5105793	5106036	0	-	.	gene_id "ENSRNOG00000013160"; gene_version "6"; transcript_id "ENSRNOT00000095438"; transcript_version "2"; exon_number "1"; gene_name "Sash1"; gene_source "ensembl"; gene_biotype "protein_coding"; transcript_name "Sash1-202"; transcript_source "ensembl"; transcript_biotype "protein_coding"; exon_id "ENSRNOE00000742401"; exon_version "1";
1	ensembl	start_codon	5105835	5105837	0	-	0	gene_id "ENSRNOG00000013160"; gene_version "6"; transcript_id "ENSRNOT00000095438"; transcript_version "2"; exon_number "1"; gene_name "Sash1"; gene_source "ensembl"; gene_biotype "protein_coding"; transcript_name "Sash1-202"; transcript_source "ensembl"; transcript_biotype "protein_coding";
1	ensembl	start_codon	5105835	5105837	0	-	0	gene_id "ENSRNOG00000013160"; gene_version "6"; transcript_id "ENSRNOT00000112617"; transcript_version "2"; exon_number "1"; gene_name "Sash1"; gene_source "ensembl"; gene_biotype "protein_coding"; transcript_name "Sash1-207"; transcript_source "ensembl"; transcript_biotype "protein_coding"; tag "Ensembl_canonical";
1	ensembl	five_prime_utr	5105838	5106036	0	-	.	gene_id "ENSRNOG00000013160"; gene_version "6"; transcript_id "ENSRNOT00000095438"; transcript_version "2"; gene_name "Sash1"; gene_source "ensembl"; gene_biotype "protein_coding"; transcript_name "Sash1-202"; transcript_source "ensembl"; transcript_biotype "protein_coding";
1	ensembl	five_prime_utr	5105838	5106042	0	-	.	gene_id "ENSRNOG00000013160"; gene_version "6"; transcript_id "ENSRNOT00000112617"; transcript_version "2"; gene_name "Sash1"; gene_source "ensembl"; gene_biotype "protein_coding"; transcript_name "Sash1-207"; transcript_source "ensembl"; transcript_biotype "protein_coding"; tag "Ensembl_canonical";
1	ensembl	CDS	5174374	5174466	0	-	0	gene_id "ENSRNOG00000013160"; gene_version "6"; transcript_id "ENSRNOT00000102278"; transcript_version "2"; exon_number "1"; gene_name "Sash1"; gene_source "ensembl"; gene_biotype "protein_coding"; transcript_name "Sash1-204"; transcript_source "ensembl"; transcript_biotype "protein_coding"; protein_id "ENSRNOP00000080399"; protein_version "2";
1	ensembl	exon	5174374	5174512	0	-	.	gene_id "ENSRNOG00000013160"; gene_version "6"; transcript_id "ENSRNOT00000102278"; transcript_version "2"; exon_number "1"; gene_name "Sash1"; gene_source "ensembl"; gene_biotype "protein_coding"; transcript_name "Sash1-204"; transcript_source "ensembl"; transcript_biotype "protein_coding"; exon_id "ENSRNOE00000726659"; exon_version "1";
1	ensembl	start_codon	5174464	5174466	0	-	0	gene_id "ENSRNOG00000013160"; gene_version "6"; transcript_id "ENSRNOT00000102278"; transcript_version "2"; exon_number "1"; gene_name "Sash1"; gene_source "ensembl"; gene_biotype "protein_coding"; transcript_name "Sash1-204"; transcript_source "ensembl"; transcript_biotype "protein_coding";
1	ensembl	five_prime_utr	5174467	5174512	0	-	.	gene_id "ENSRNOG00000013160"; gene_version "6"; transcript_id "ENSRNOT00000102278"; transcript_version "2"; gene_name "Sash1"; gene_source "ensembl"; gene_biotype "protein_coding"; transcript_name "Sash1-204"; transcript_source "ensembl"; transcript_biotype "protein_coding";
1	ensembl	CDS	5175968	5175988	0	-	0	gene_id "ENSRNOG00000013160"; gene_version "6"; transcript_id "ENSRNOT00000106330"; transcript_version "2"; exon_number "1"; gene_name "Sash1"; gene_source "ensembl"; gene_biotype "protein_coding"; transcript_name "Sash1-205"; transcript_source "ensembl"; transcript_biotype "protein_coding"; protein_id "ENSRNOP00000083465"; protein_version "1";
1	ensembl	exon	5175968	5176187	0	-	.	gene_id "ENSRNOG00000013160"; gene_version "6"; transcript_id "ENSRNOT00000106330"; transcript_version "2"; exon_number "1"; gene_name "Sash1"; gene_source "ensembl"; gene_biotype "protein_coding"; transcript_name "Sash1-205"; transcript_source "ensembl"; transcript_biotype "protein_coding"; exon_id "ENSRNOE00000799649"; exon_version "1";
1	ENSEMBL114_rn	exon	5175968	5176187	0.590391731251914	-	.	gene_id "ENSRNOG00000013160"; transcript_id "ENSRNOG00000013160_tx_8"; exon_id "1_5175968_5176187_-"; exonnum "1"; txlen "6998";
1	ensembl	start_codon	5175986	5175988	0	-	0	gene_id "ENSRNOG00000013160"; gene_version "6"; transcript_id "ENSRNOT00000106330"; transcript_version "2"; exon_number "1"; gene_name "Sash1"; gene_source "ensembl"; gene_biotype "protein_coding"; transcript_name "Sash1-205"; transcript_source "ensembl"; transcript_biotype "protein_coding";
1	ensembl	five_prime_utr	5175989	5176187	0	-	.	gene_id "ENSRNOG00000013160"; gene_version "6"; transcript_id "ENSRNOT00000106330"; transcript_version "2"; gene_name "Sash1"; gene_source "ensembl"; gene_biotype "protein_coding"; transcript_name "Sash1-205"; transcript_source "ensembl"; transcript_biotype "protein_coding";
1	ensembl	CDS	5238407	5238418	0	-	0	gene_id "ENSRNOG00000013160"; gene_version "6"; transcript_id "ENSRNOT00000107987"; transcript_version "2"; exon_number "1"; gene_name "Sash1"; gene_source "ensembl"; gene_biotype "protein_coding"; transcript_name "Sash1-206"; transcript_source "ensembl"; transcript_biotype "protein_coding"; protein_id "ENSRNOP00000078551"; protein_version "1";
1	ensembl	exon	5238407	5238530	0	-	.	gene_id "ENSRNOG00000013160"; gene_version "6"; transcript_id "ENSRNOT00000107987"; transcript_version "2"; exon_number "1"; gene_name "Sash1"; gene_source "ensembl"; gene_biotype "protein_coding"; transcript_name "Sash1-206"; transcript_source "ensembl"; transcript_biotype "protein_coding"; exon_id "ENSRNOE00000581874"; exon_version "2";
1	ENSEMBL114_rn	exon	5238407	5238530	0.563247283838033	-	.	gene_id "ENSRNOG00000013160"; transcript_id "ENSRNOG00000013160_tx_9"; exon_id "1_5238407_5238530_-"; exonnum "1"; txlen "6902";
1	ensembl	start_codon	5238416	5238418	0	-	0	gene_id "ENSRNOG00000013160"; gene_version "6"; transcript_id "ENSRNOT00000107987"; transcript_version "2"; exon_number "1"; gene_name "Sash1"; gene_source "ensembl"; gene_biotype "protein_coding"; transcript_name "Sash1-206"; transcript_source "ensembl"; transcript_biotype "protein_coding";
1	ensembl	five_prime_utr	5238419	5238530	0	-	.	gene_id "ENSRNOG00000013160"; gene_version "6"; transcript_id "ENSRNOT00000107987"; transcript_version "2"; gene_name "Sash1"; gene_source "ensembl"; gene_biotype "protein_coding"; transcript_name "Sash1-206"; transcript_source "ensembl"; transcript_biotype "protein_coding";
1	sraer114_es	exon	5363931	5364518	0.0638825223872807	-	.	gene_id "sraer114_gene_34766"; transcript_id "sraer114_gene_34766_tx_4"; exon_id "1_5363931_5364518_-"; exonnum "4"; txlen "926";
1	sraer114_es	exon	5363931	5364518	0.0265535785826649	-	.	gene_id "sraer114_gene_34766"; transcript_id "sraer114_gene_34766_tx_9"; exon_id "1_5363931_5364518_-"; exonnum "4"; txlen "960";
1	ensembl	three_prime_utr	5497567	5498567	0	-	.	gene_id "ENSRNOG00000023549"; gene_version "7"; transcript_id "ENSRNOT00000098127"; transcript_version "3"; gene_name "Samd5"; gene_source "ensembl"; gene_biotype "protein_coding"; transcript_name "Samd5-201"; transcript_source "ensembl"; transcript_biotype "protein_coding"; tag "Ensembl_canonical";
1	ensembl	exon	5497567	5498654	0	-	.	gene_id "ENSRNOG00000023549"; gene_version "7"; transcript_id "ENSRNOT00000098127"; transcript_version "3"; exon_number "2"; gene_name "Samd5"; gene_source "ensembl"; gene_biotype "protein_coding"; transcript_name "Samd5-201"; transcript_source "ensembl"; transcript_biotype "protein_coding"; exon_id "ENSRNOE00000638220"; exon_version "2"; tag "Ensembl_canonical";
1	ensembl	gene	5497567	5911064	0	-	.	gene_id "ENSRNOG00000023549"; gene_version "7"; gene_name "Samd5"; gene_source "ensembl"; gene_biotype "protein_coding";
1	ensembl	transcript	5497567	5911064	0	-	.	gene_id "ENSRNOG00000023549"; gene_version "7"; transcript_id "ENSRNOT00000098127"; transcript_version "3"; gene_name "Samd5"; gene_source "ensembl"; gene_biotype "protein_coding"; transcript_name "Samd5-201"; transcript_source "ensembl"; transcript_biotype "protein_coding"; tag "Ensembl_canonical";
1	ensembl	stop_codon	5498568	5498570	0	-	0	gene_id "ENSRNOG00000023549"; gene_version "7"; transcript_id "ENSRNOT00000098127"; transcript_version "3"; exon_number "2"; gene_name "Samd5"; gene_source "ensembl"; gene_biotype "protein_coding"; transcript_name "Samd5-201"; transcript_source "ensembl"; transcript_biotype "protein_coding"; tag "Ensembl_canonical";
1	ensembl	CDS	5498571	5498654	0	-	0	gene_id "ENSRNOG00000023549"; gene_version "7"; transcript_id "ENSRNOT00000098127"; transcript_version "3"; exon_number "2"; gene_name "Samd5"; gene_source "ensembl"; gene_biotype "protein_coding"; transcript_name "Samd5-201"; transcript_source "ensembl"; transcript_biotype "protein_coding"; protein_id "ENSRNOP00000089535"; protein_version "1"; tag "Ensembl_canonical";
1	sraer114_es	exon	5559214	5559366	0.0157782133607139	-	.	gene_id "sraer114_gene_34766"; transcript_id "sraer114_gene_34766_tx_13"; exon_id "1_5559214_5559366_-"; exonnum "3"; txlen "652";
1	sraer114_mid	exon	5563402	5563785	0.0157782133607139	-	.	gene_id "sraer114_gene_34766"; transcript_id "sraer114_gene_34766_tx_13"; exon_id "1_5563402_5563785_-"; exonnum "2"; txlen "652";
1	sraer114_ss	exon	5566557	5566671	0.0157782133607139	-	.	gene_id "sraer114_gene_34766"; transcript_id "sraer114_gene_34766_tx_13"; exon_id "1_5566557_5566671_-"; exonnum "1"; txlen "652";
1	sraer114_es	exon	5605586	5606065	0.439344876058856	-	.	gene_id "sraer114_gene_34766"; transcript_id "sraer114_gene_34766_tx_1"; exon_id "1_5605586_5606065_-"; exonnum "2"; txlen "723";
1	sraer114_ss	exon	5607066	5607308	0.439344876058856	-	.	gene_id "sraer114_gene_34766"; transcript_id "sraer114_gene_34766_tx_1"; exon_id "1_5607066_5607308_-"; exonnum "1"; txlen "723";
1	sraer114_es	exon	5755898	5756202	0.223973662827695	-	.	gene_id "sraer114_gene_34766"; transcript_id "sraer114_gene_34766_tx_2"; exon_id "1_5755898_5756202_-"; exonnum "3"; txlen "500";
1	sraer114_mid	exon	5760761	5760802	0.223973662827695	-	.	gene_id "sraer114_gene_34766"; transcript_id "sraer114_gene_34766_tx_2"; exon_id "1_5760761_5760802_-"; exonnum "2"; txlen "500";
1	sraer114_ss	exon	5760899	5761051	0.223973662827695	-	.	gene_id "sraer114_gene_34766"; transcript_id "sraer114_gene_34766_tx_2"; exon_id "1_5760899_5761051_-"; exonnum "1"; txlen "500";
1	sraer114_es	exon	5766892	5767272	0.0211658959716894	-	.	gene_id "sraer114_gene_34766"; transcript_id "sraer114_gene_34766_tx_10"; exon_id "1_5766892_5767272_-"; exonnum "5"; txlen "691";
1	sraer114_es	exon	5766892	5767272	0.0161630478329264	-	.	gene_id "sraer114_gene_34766"; transcript_id "sraer114_gene_34766_tx_12"; exon_id "1_5766892_5767272_-"; exonnum "3"; txlen "595";
1	sraer114_es	exon	5766892	5767272	0.011545034166376	-	.	gene_id "sraer114_gene_34766"; transcript_id "sraer114_gene_34766_tx_19"; exon_id "1_5766892_5767272_-"; exonnum "6"; txlen "843";
1	sraer114_es	exon	5766892	5767272	0.011545034166376	-	.	gene_id "sraer114_gene_34766"; transcript_id "sraer114_gene_34766_tx_20"; exon_id "1_5766892_5767272_-"; exonnum "6"; txlen "877";
1	sraer114_es	exon	5766892	5767272	0.0407924540545287	-	.	gene_id "sraer114_gene_34766"; transcript_id "sraer114_gene_34766_tx_5"; exon_id "1_5766892_5767272_-"; exonnum "6"; txlen "855";
1	sraer114_es	exon	5766892	5767272	0.033095764610278	-	.	gene_id "sraer114_gene_34766"; transcript_id "sraer114_gene_34766_tx_6"; exon_id "1_5766892_5767272_-"; exonnum "7"; txlen "897";
1	sraer114_es	exon	5766892	5767272	0.0265535785826649	-	.	gene_id "sraer114_gene_34766"; transcript_id "sraer114_gene_34766_tx_7"; exon_id "1_5766892_5767272_-"; exonnum "6"; txlen "889";
1	sraer114_es	exon	5766892	5767272	0.0265535785826649	-	.	gene_id "sraer114_gene_34766"; transcript_id "sraer114_gene_34766_tx_8"; exon_id "1_5766892_5767272_-"; exonnum "7"; txlen "931";
1	sraer114_mid	exon	5770348	5770429	0.0211658959716894	-	.	gene_id "sraer114_gene_34766"; transcript_id "sraer114_gene_34766_tx_10"; exon_id "1_5770348_5770429_-"; exonnum "4"; txlen "691";
1	sraer114_mid	exon	5770348	5770429	0.0161630478329264	-	.	gene_id "sraer114_gene_34766"; transcript_id "sraer114_gene_34766_tx_12"; exon_id "1_5770348_5770429_-"; exonnum "2"; txlen "595";
1	sraer114_mid	exon	5770348	5770429	0.011545034166376	-	.	gene_id "sraer114_gene_34766"; transcript_id "sraer114_gene_34766_tx_19"; exon_id "1_5770348_5770429_-"; exonnum "5"; txlen "843";
1	sraer114_mid	exon	5770348	5770429	0.011545034166376	-	.	gene_id "sraer114_gene_34766"; transcript_id "sraer114_gene_34766_tx_20"; exon_id "1_5770348_5770429_-"; exonnum "5"; txlen "877";
1	sraer114_mid	exon	5770348	5770429	0.0407924540545287	-	.	gene_id "sraer114_gene_34766"; transcript_id "sraer114_gene_34766_tx_5"; exon_id "1_5770348_5770429_-"; exonnum "5"; txlen "855";
1	sraer114_mid	exon	5770348	5770429	0.033095764610278	-	.	gene_id "sraer114_gene_34766"; transcript_id "sraer114_gene_34766_tx_6"; exon_id "1_5770348_5770429_-"; exonnum "6"; txlen "897";
1	sraer114_mid	exon	5770348	5770429	0.0265535785826649	-	.	gene_id "sraer114_gene_34766"; transcript_id "sraer114_gene_34766_tx_7"; exon_id "1_5770348_5770429_-"; exonnum "5"; txlen "889";
1	sraer114_mid	exon	5770348	5770429	0.0265535785826649	-	.	gene_id "sraer114_gene_34766"; transcript_id "sraer114_gene_34766_tx_8"; exon_id "1_5770348_5770429_-"; exonnum "6"; txlen "931";
1	sraer114_es	exon	5780694	5781086	0.0142388754718638	-	.	gene_id "sraer114_gene_34766"; transcript_id "sraer114_gene_34766_tx_14"; exon_id "1_5780694_5781086_-"; exonnum "6"; txlen "827";
1	sraer114_es	exon	5780694	5781086	0.0142388754718638	-	.	gene_id "sraer114_gene_34766"; transcript_id "sraer114_gene_34766_tx_15"; exon_id "1_5780694_5781086_-"; exonnum "5"; txlen "785";
1	sraer114_es	exon	5780694	5781086	0.0142388754718638	-	.	gene_id "sraer114_gene_34766"; transcript_id "sraer114_gene_34766_tx_16"; exon_id "1_5780694_5781086_-"; exonnum "5"; txlen "819";
1	sraer114_es	exon	5780694	5781086	0.0142388754718638	-	.	gene_id "sraer114_gene_34766"; transcript_id "sraer114_gene_34766_tx_17"; exon_id "1_5780694_5781086_-"; exonnum "6"; txlen "861";
1	sraer114_es	exon	5780694	5781086	0.0142388754718638	-	.	gene_id "sraer114_gene_34766"; transcript_id "sraer114_gene_34766_tx_18"; exon_id "1_5780694_5781086_-"; exonnum "4"; txlen "621";
1	sraer114_mid	exon	5781785	5781838	0.0211658959716894	-	.	gene_id "sraer114_gene_34766"; transcript_id "sraer114_gene_34766_tx_10"; exon_id "1_5781785_5781838_-"; exonnum "3"; txlen "691";
1	sraer114_mid	exon	5781785	5781838	0.0142388754718638	-	.	gene_id "sraer114_gene_34766"; transcript_id "sraer114_gene_34766_tx_14"; exon_id "1_5781785_5781838_-"; exonnum "5"; txlen "827";
1	sraer114_mid	exon	5781785	5781838	0.0142388754718638	-	.	gene_id "sraer114_gene_34766"; transcript_id "sraer114_gene_34766_tx_15"; exon_id "1_5781785_5781838_-"; exonnum "4"; txlen "785";
1	sraer114_mid	exon	5781785	5781838	0.0142388754718638	-	.	gene_id "sraer114_gene_34766"; transcript_id "sraer114_gene_34766_tx_16"; exon_id "1_5781785_5781838_-"; exonnum "4"; txlen "819";
1	sraer114_mid	exon	5781785	5781838	0.0142388754718638	-	.	gene_id "sraer114_gene_34766"; transcript_id "sraer114_gene_34766_tx_17"; exon_id "1_5781785_5781838_-"; exonnum "5"; txlen "861";
1	sraer114_mid	exon	5781785	5781838	0.0142388754718638	-	.	gene_id "sraer114_gene_34766"; transcript_id "sraer114_gene_34766_tx_18"; exon_id "1_5781785_5781838_-"; exonnum "3"; txlen "621";
1	sraer114_mid	exon	5781785	5781838	0.0407924540545287	-	.	gene_id "sraer114_gene_34766"; transcript_id "sraer114_gene_34766_tx_5"; exon_id "1_5781785_5781838_-"; exonnum "4"; txlen "855";
1	sraer114_mid	exon	5781785	5781838	0.033095764610278	-	.	gene_id "sraer114_gene_34766"; transcript_id "sraer114_gene_34766_tx_6"; exon_id "1_5781785_5781838_-"; exonnum "5"; txlen "897";
1	sraer114_mid	exon	5781785	5781838	0.0265535785826649	-	.	gene_id "sraer114_gene_34766"; transcript_id "sraer114_gene_34766_tx_7"; exon_id "1_5781785_5781838_-"; exonnum "4"; txlen "889";
1	sraer114_mid	exon	5781785	5781838	0.0265535785826649	-	.	gene_id "sraer114_gene_34766"; transcript_id "sraer114_gene_34766_tx_8"; exon_id "1_5781785_5781838_-"; exonnum "5"; txlen "931";
1	sraer114_mid	exon	5828932	5828973	0.0211658959716894	-	.	gene_id "sraer114_gene_34766"; transcript_id "sraer114_gene_34766_tx_10"; exon_id "1_5828932_5828973_-"; exonnum "2"; txlen "691";
1	sraer114_mid	exon	5828932	5828973	0.0142388754718638	-	.	gene_id "sraer114_gene_34766"; transcript_id "sraer114_gene_34766_tx_14"; exon_id "1_5828932_5828973_-"; exonnum "4"; txlen "827";
1	sraer114_mid	exon	5828932	5828973	0.0142388754718638	-	.	gene_id "sraer114_gene_34766"; transcript_id "sraer114_gene_34766_tx_17"; exon_id "1_5828932_5828973_-"; exonnum "4"; txlen "861";
1	sraer114_mid	exon	5828932	5828973	0.0142388754718638	-	.	gene_id "sraer114_gene_34766"; transcript_id "sraer114_gene_34766_tx_18"; exon_id "1_5828932_5828973_-"; exonnum "2"; txlen "621";
1	sraer114_mid	exon	5828932	5828973	0.011545034166376	-	.	gene_id "sraer114_gene_34766"; transcript_id "sraer114_gene_34766_tx_19"; exon_id "1_5828932_5828973_-"; exonnum "4"; txlen "843";
1	sraer114_mid	exon	5828932	5828973	0.011545034166376	-	.	gene_id "sraer114_gene_34766"; transcript_id "sraer114_gene_34766_tx_20"; exon_id "1_5828932_5828973_-"; exonnum "4"; txlen "877";
1	sraer114_mid	exon	5828932	5828973	0.033095764610278	-	.	gene_id "sraer114_gene_34766"; transcript_id "sraer114_gene_34766_tx_6"; exon_id "1_5828932_5828973_-"; exonnum "4"; txlen "897";
1	sraer114_mid	exon	5828932	5828973	0.0265535785826649	-	.	gene_id "sraer114_gene_34766"; transcript_id "sraer114_gene_34766_tx_8"; exon_id "1_5828932_5828973_-"; exonnum "4"; txlen "931";
1	sraer114_mid	exon	5841585	5841700	0.0142388754718638	-	.	gene_id "sraer114_gene_34766"; transcript_id "sraer114_gene_34766_tx_14"; exon_id "1_5841585_5841700_-"; exonnum "3"; txlen "827";
1	sraer114_mid	exon	5841585	5841700	0.0142388754718638	-	.	gene_id "sraer114_gene_34766"; transcript_id "sraer114_gene_34766_tx_15"; exon_id "1_5841585_5841700_-"; exonnum "3"; txlen "785";
1	sraer114_mid	exon	5841585	5841700	0.0142388754718638	-	.	gene_id "sraer114_gene_34766"; transcript_id "sraer114_gene_34766_tx_16"; exon_id "1_5841585_5841700_-"; exonnum "3"; txlen "819";
1	sraer114_mid	exon	5841585	5841700	0.0142388754718638	-	.	gene_id "sraer114_gene_34766"; transcript_id "sraer114_gene_34766_tx_17"; exon_id "1_5841585_5841700_-"; exonnum "3"; txlen "861";
1	sraer114_mid	exon	5841585	5841700	0.011545034166376	-	.	gene_id "sraer114_gene_34766"; transcript_id "sraer114_gene_34766_tx_19"; exon_id "1_5841585_5841700_-"; exonnum "3"; txlen "843";
1	sraer114_mid	exon	5841585	5841700	0.011545034166376	-	.	gene_id "sraer114_gene_34766"; transcript_id "sraer114_gene_34766_tx_20"; exon_id "1_5841585_5841700_-"; exonnum "3"; txlen "877";
1	sraer114_mid	exon	5841585	5841700	0.0638825223872807	-	.	gene_id "sraer114_gene_34766"; transcript_id "sraer114_gene_34766_tx_4"; exon_id "1_5841585_5841700_-"; exonnum "3"; txlen "926";
1	sraer114_mid	exon	5841585	5841700	0.0407924540545287	-	.	gene_id "sraer114_gene_34766"; transcript_id "sraer114_gene_34766_tx_5"; exon_id "1_5841585_5841700_-"; exonnum "3"; txlen "855";
1	sraer114_mid	exon	5841585	5841700	0.033095764610278	-	.	gene_id "sraer114_gene_34766"; transcript_id "sraer114_gene_34766_tx_6"; exon_id "1_5841585_5841700_-"; exonnum "3"; txlen "897";
1	sraer114_mid	exon	5841585	5841700	0.0265535785826649	-	.	gene_id "sraer114_gene_34766"; transcript_id "sraer114_gene_34766_tx_7"; exon_id "1_5841585_5841700_-"; exonnum "3"; txlen "889";
1	sraer114_mid	exon	5841585	5841700	0.0265535785826649	-	.	gene_id "sraer114_gene_34766"; transcript_id "sraer114_gene_34766_tx_8"; exon_id "1_5841585_5841700_-"; exonnum "3"; txlen "931";
1	sraer114_mid	exon	5841585	5841700	0.0265535785826649	-	.	gene_id "sraer114_gene_34766"; transcript_id "sraer114_gene_34766_tx_9"; exon_id "1_5841585_5841700_-"; exonnum "3"; txlen "960";
1	sraer114_mid	exon	5842872	5842995	0.0142388754718638	-	.	gene_id "sraer114_gene_34766"; transcript_id "sraer114_gene_34766_tx_14"; exon_id "1_5842872_5842995_-"; exonnum "2"; txlen "827";
1	sraer114_mid	exon	5842872	5842995	0.0142388754718638	-	.	gene_id "sraer114_gene_34766"; transcript_id "sraer114_gene_34766_tx_15"; exon_id "1_5842872_5842995_-"; exonnum "2"; txlen "785";
1	sraer114_mid	exon	5842872	5842995	0.0142388754718638	-	.	gene_id "sraer114_gene_34766"; transcript_id "sraer114_gene_34766_tx_16"; exon_id "1_5842872_5842995_-"; exonnum "2"; txlen "819";
1	sraer114_mid	exon	5842872	5842995	0.0142388754718638	-	.	gene_id "sraer114_gene_34766"; transcript_id "sraer114_gene_34766_tx_17"; exon_id "1_5842872_5842995_-"; exonnum "2"; txlen "861";
1	sraer114_mid	exon	5842872	5842995	0.011545034166376	-	.	gene_id "sraer114_gene_34766"; transcript_id "sraer114_gene_34766_tx_19"; exon_id "1_5842872_5842995_-"; exonnum "2"; txlen "843";
1	sraer114_mid	exon	5842872	5842995	0.011545034166376	-	.	gene_id "sraer114_gene_34766"; transcript_id "sraer114_gene_34766_tx_20"; exon_id "1_5842872_5842995_-"; exonnum "2"; txlen "877";
1	sraer114_mid	exon	5842872	5842995	0.0638825223872807	-	.	gene_id "sraer114_gene_34766"; transcript_id "sraer114_gene_34766_tx_4"; exon_id "1_5842872_5842995_-"; exonnum "2"; txlen "926";
1	sraer114_mid	exon	5842872	5842995	0.0407924540545287	-	.	gene_id "sraer114_gene_34766"; transcript_id "sraer114_gene_34766_tx_5"; exon_id "1_5842872_5842995_-"; exonnum "2"; txlen "855";
1	sraer114_mid	exon	5842872	5842995	0.033095764610278	-	.	gene_id "sraer114_gene_34766"; transcript_id "sraer114_gene_34766_tx_6"; exon_id "1_5842872_5842995_-"; exonnum "2"; txlen "897";
1	sraer114_mid	exon	5842872	5842995	0.0265535785826649	-	.	gene_id "sraer114_gene_34766"; transcript_id "sraer114_gene_34766_tx_7"; exon_id "1_5842872_5842995_-"; exonnum "2"; txlen "889";
1	sraer114_mid	exon	5842872	5842995	0.0265535785826649	-	.	gene_id "sraer114_gene_34766"; transcript_id "sraer114_gene_34766_tx_8"; exon_id "1_5842872_5842995_-"; exonnum "2"; txlen "931";
1	sraer114_mid	exon	5842872	5842995	0.0265535785826649	-	.	gene_id "sraer114_gene_34766"; transcript_id "sraer114_gene_34766_tx_9"; exon_id "1_5842872_5842995_-"; exonnum "2"; txlen "960";
1	sraer114_ss	exon	5846842	5846939	0.0142388754718638	-	.	gene_id "sraer114_gene_34766"; transcript_id "sraer114_gene_34766_tx_14"; exon_id "1_5846842_5846939_-"; exonnum "1"; txlen "827";
1	sraer114_ss	exon	5846842	5846939	0.0142388754718638	-	.	gene_id "sraer114_gene_34766"; transcript_id "sraer114_gene_34766_tx_15"; exon_id "1_5846842_5846939_-"; exonnum "1"; txlen "785";
1	sraer114_ss	exon	5846842	5846939	0.011545034166376	-	.	gene_id "sraer114_gene_34766"; transcript_id "sraer114_gene_34766_tx_19"; exon_id "1_5846842_5846939_-"; exonnum "1"; txlen "843";
1	sraer114_ss	exon	5846842	5846939	0.0638825223872807	-	.	gene_id "sraer114_gene_34766"; transcript_id "sraer114_gene_34766_tx_4"; exon_id "1_5846842_5846939_-"; exonnum "1"; txlen "926";
1	sraer114_ss	exon	5846842	5846939	0.0407924540545287	-	.	gene_id "sraer114_gene_34766"; transcript_id "sraer114_gene_34766_tx_5"; exon_id "1_5846842_5846939_-"; exonnum "1"; txlen "855";
1	sraer114_ss	exon	5846842	5846939	0.033095764610278	-	.	gene_id "sraer114_gene_34766"; transcript_id "sraer114_gene_34766_tx_6"; exon_id "1_5846842_5846939_-"; exonnum "1"; txlen "897";
1	sraer114_ss	exon	5847735	5847866	0.0211658959716894	-	.	gene_id "sraer114_gene_34766"; transcript_id "sraer114_gene_34766_tx_10"; exon_id "1_5847735_5847866_-"; exonnum "1"; txlen "691";
1	sraer114_ss	exon	5847735	5847866	0.0161630478329264	-	.	gene_id "sraer114_gene_34766"; transcript_id "sraer114_gene_34766_tx_12"; exon_id "1_5847735_5847866_-"; exonnum "1"; txlen "595";
1	sraer114_ss	exon	5847735	5847866	0.0142388754718638	-	.	gene_id "sraer114_gene_34766"; transcript_id "sraer114_gene_34766_tx_16"; exon_id "1_5847735_5847866_-"; exonnum "1"; txlen "819";
1	sraer114_ss	exon	5847735	5847866	0.0142388754718638	-	.	gene_id "sraer114_gene_34766"; transcript_id "sraer114_gene_34766_tx_17"; exon_id "1_5847735_5847866_-"; exonnum "1"; txlen "861";
1	sraer114_ss	exon	5847735	5847866	0.0142388754718638	-	.	gene_id "sraer114_gene_34766"; transcript_id "sraer114_gene_34766_tx_18"; exon_id "1_5847735_5847866_-"; exonnum "1"; txlen "621";
1	sraer114_ss	exon	5847735	5847866	0.011545034166376	-	.	gene_id "sraer114_gene_34766"; transcript_id "sraer114_gene_34766_tx_20"; exon_id "1_5847735_5847866_-"; exonnum "1"; txlen "877";
1	sraer114_ss	exon	5847735	5847866	0.0265535785826649	-	.	gene_id "sraer114_gene_34766"; transcript_id "sraer114_gene_34766_tx_7"; exon_id "1_5847735_5847866_-"; exonnum "1"; txlen "889";
1	sraer114_ss	exon	5847735	5847866	0.0265535785826649	-	.	gene_id "sraer114_gene_34766"; transcript_id "sraer114_gene_34766_tx_8"; exon_id "1_5847735_5847866_-"; exonnum "1"; txlen "931";
1	sraer114_ss	exon	5847735	5847866	0.0265535785826649	-	.	gene_id "sraer114_gene_34766"; transcript_id "sraer114_gene_34766_tx_9"; exon_id "1_5847735_5847866_-"; exonnum "1"; txlen "960";
1	sraer114_es	exon	5863258	5863535	88.8622558552607	-	.	gene_id "ENSRNOG00000023549"; transcript_id "ENSRNOG00000023549_tx_1"; exon_id "1_5863258_5863535_-"; exonnum "2"; txlen "936";
1	sraer114_es	exon	5863258	5863535	0.433338484528836	-	.	gene_id "ENSRNOG00000023549"; transcript_id "ENSRNOG00000023549_tx_4"; exon_id "1_5863258_5863535_-"; exonnum "3"; txlen "586";
1	sraer114_mid	exon	5896222	5896361	0.433338484528836	-	.	gene_id "ENSRNOG00000023549"; transcript_id "ENSRNOG00000023549_tx_4"; exon_id "1_5896222_5896361_-"; exonnum "2"; txlen "586";
1	sraer114_ss	exon	5899081	5899248	0.433338484528836	-	.	gene_id "ENSRNOG00000023549"; transcript_id "ENSRNOG00000023549_tx_4"; exon_id "1_5899081_5899248_-"; exonnum "1"; txlen "586";
1	ensembl	CDS	5910407	5910865	0	-	0	gene_id "ENSRNOG00000023549"; gene_version "7"; transcript_id "ENSRNOT00000098127"; transcript_version "3"; exon_number "1"; gene_name "Samd5"; gene_source "ensembl"; gene_biotype "protein_coding"; transcript_name "Samd5-201"; transcript_source "ensembl"; transcript_biotype "protein_coding"; protein_id "ENSRNOP00000089535"; protein_version "1"; tag "Ensembl_canonical";
1	ensembl	exon	5910407	5911064	0	-	.	gene_id "ENSRNOG00000023549"; gene_version "7"; transcript_id "ENSRNOT00000098127"; transcript_version "3"; exon_number "1"; gene_name "Samd5"; gene_source "ensembl"; gene_biotype "protein_coding"; transcript_name "Samd5-201"; transcript_source "ensembl"; transcript_biotype "protein_coding"; exon_id "ENSRNOE00000596302"; exon_version "3"; tag "Ensembl_canonical";
1	ENSEMBL114_rn	exon	5910407	5911064	88.8622558552607	-	.	gene_id "ENSRNOG00000023549"; transcript_id "ENSRNOG00000023549_tx_1"; exon_id "1_5910407_5911064_-"; exonnum "1"; txlen "936";
1	ensembl	start_codon	5910863	5910865	0	-	0	gene_id "ENSRNOG00000023549"; gene_version "7"; transcript_id "ENSRNOT00000098127"; transcript_version "3"; exon_number "1"; gene_name "Samd5"; gene_source "ensembl"; gene_biotype "protein_coding"; transcript_name "Samd5-201"; transcript_source "ensembl"; transcript_biotype "protein_coding"; tag "Ensembl_canonical";
1	ensembl	five_prime_utr	5910866	5911064	0	-	.	gene_id "ENSRNOG00000023549"; gene_version "7"; transcript_id "ENSRNOT00000098127"; transcript_version "3"; gene_name "Samd5"; gene_source "ensembl"; gene_biotype "protein_coding"; transcript_name "Samd5-201"; transcript_source "ensembl"; transcript_biotype "protein_coding"; tag "Ensembl_canonical";
1	ensembl	exon	5911561	5911872	0	-	.	gene_id "ENSRNOG00000084935"; gene_version "1"; transcript_id "ENSRNOT00000166009"; transcript_version "1"; exon_number "3"; gene_source "ensembl"; gene_biotype "lncRNA"; transcript_source "ensembl"; transcript_biotype "lncRNA"; exon_id "ENSRNOE00000776766"; exon_version "1"; tag "Ensembl_canonical";
1	ensembl	gene	5911561	5948370	0	-	.	gene_id "ENSRNOG00000084935"; gene_version "1"; gene_source "ensembl"; gene_biotype "lncRNA";
1	ensembl	transcript	5911561	5948370	0	-	.	gene_id "ENSRNOG00000084935"; gene_version "1"; transcript_id "ENSRNOT00000166009"; transcript_version "1"; gene_source "ensembl"; gene_biotype "lncRNA"; transcript_source "ensembl"; transcript_biotype "lncRNA"; tag "Ensembl_canonical";
1	ensembl	exon	5916378	5916618	0	-	.	gene_id "ENSRNOG00000084935"; gene_version "1"; transcript_id "ENSRNOT00000136055"; transcript_version "1"; exon_number "3"; gene_source "ensembl"; gene_biotype "lncRNA"; transcript_source "ensembl"; transcript_biotype "lncRNA"; exon_id "ENSRNOE00000730897"; exon_version "1";
1	ensembl	transcript	5916378	5948370	0	-	.	gene_id "ENSRNOG00000084935"; gene_version "1"; transcript_id "ENSRNOT00000136055"; transcript_version "1"; gene_source "ensembl"; gene_biotype "lncRNA"; transcript_source "ensembl"; transcript_biotype "lncRNA";
1	sraer114_es	exon	5941122	5941579	0.175494596444307	-	.	gene_id "ENSRNOG00000084935"; transcript_id "ENSRNOG00000084935_tx_2"; exon_id "1_5941122_5941579_-"; exonnum "4"; txlen "759";
1	sraer114_es	exon	5941122	5941579	0.0923803705438721	-	.	gene_id "ENSRNOG00000084935"; transcript_id "ENSRNOG00000084935_tx_5"; exon_id "1_5941122_5941579_-"; exonnum "3"; txlen "557";
1	sraer114_es	exon	5941122	5941579	0.0535035142738263	-	.	gene_id "ENSRNOG00000084935"; transcript_id "ENSRNOG00000084935_tx_8"; exon_id "1_5941122_5941579_-"; exonnum "4"; txlen "775";
1	sraer114_mid	exon	5944294	5944495	0.175494596444307	-	.	gene_id "ENSRNOG00000084935"; transcript_id "ENSRNOG00000084935_tx_2"; exon_id "1_5944294_5944495_-"; exonnum "3"; txlen "759";
1	sraer114_mid	exon	5944294	5944495	0.0535035142738263	-	.	gene_id "ENSRNOG00000084935"; transcript_id "ENSRNOG00000084935_tx_8"; exon_id "1_5944294_5944495_-"; exonnum "3"; txlen "775";
1	ensembl	exon	5945259	5945315	0	-	.	gene_id "ENSRNOG00000084935"; gene_version "1"; transcript_id "ENSRNOT00000166009"; transcript_version "1"; exon_number "2"; gene_source "ensembl"; gene_biotype "lncRNA"; transcript_source "ensembl"; transcript_biotype "lncRNA"; exon_id "ENSRNOE00000693727"; exon_version "1"; tag "Ensembl_canonical";
1	ENSEMBL114_rn	exon	5945259	5945315	0.0535035142738263	-	.	gene_id "ENSRNOG00000084935"; transcript_id "ENSRNOG00000084935_tx_8"; exon_id "1_5945259_5945315_-"; exonnum "2"; txlen "775";
1	ensembl	exon	5945275	5945315	0	-	.	gene_id "ENSRNOG00000084935"; gene_version "1"; transcript_id "ENSRNOT00000136055"; transcript_version "1"; exon_number "2"; gene_source "ensembl"; gene_biotype "lncRNA"; transcript_source "ensembl"; transcript_biotype "lncRNA"; exon_id "ENSRNOE00000724854"; exon_version "1";
1	ENSEMBL114_rn	exon	5945275	5945315	0.175494596444307	-	.	gene_id "ENSRNOG00000084935"; transcript_id "ENSRNOG00000084935_tx_2"; exon_id "1_5945275_5945315_-"; exonnum "2"; txlen "759";
1	ENSEMBL114_rn	exon	5945275	5945315	0.0923803705438721	-	.	gene_id "ENSRNOG00000084935"; transcript_id "ENSRNOG00000084935_tx_5"; exon_id "1_5945275_5945315_-"; exonnum "2"; txlen "557";
1	ensembl	exon	5948313	5948370	0	-	.	gene_id "ENSRNOG00000084935"; gene_version "1"; transcript_id "ENSRNOT00000166009"; transcript_version "1"; exon_number "1"; gene_source "ensembl"; gene_biotype "lncRNA"; transcript_source "ensembl"; transcript_biotype "lncRNA"; exon_id "ENSRNOE00000750795"; exon_version "1"; tag "Ensembl_canonical";
1	ensembl	exon	5948313	5948370	0	-	.	gene_id "ENSRNOG00000084935"; gene_version "1"; transcript_id "ENSRNOT00000136055"; transcript_version "1"; exon_number "1"; gene_source "ensembl"; gene_biotype "lncRNA"; transcript_source "ensembl"; transcript_biotype "lncRNA"; exon_id "ENSRNOE00000750795"; exon_version "1";
1	ENSEMBL114_rn	exon	5948313	5948370	0.175494596444307	-	.	gene_id "ENSRNOG00000084935"; transcript_id "ENSRNOG00000084935_tx_2"; exon_id "1_5948313_5948370_-"; exonnum "1"; txlen "759";
1	ENSEMBL114_rn	exon	5948313	5948370	0.0923803705438721	-	.	gene_id "ENSRNOG00000084935"; transcript_id "ENSRNOG00000084935_tx_5"; exon_id "1_5948313_5948370_-"; exonnum "1"; txlen "557";
1	ENSEMBL114_rn	exon	5948313	5948370	0.0535035142738263	-	.	gene_id "ENSRNOG00000084935"; transcript_id "ENSRNOG00000084935_tx_8"; exon_id "1_5948313_5948370_-"; exonnum "1"; txlen "775";
1	ensembl	three_prime_utr	6002738	6005911	0	-	.	gene_id "ENSRNOG00000013351"; gene_version "10"; transcript_id "ENSRNOT00000133785"; transcript_version "1"; gene_name "Stxbp5"; gene_source "ensembl"; gene_biotype "protein_coding"; transcript_name "Stxbp5-208"; transcript_source "ensembl"; transcript_biotype "protein_coding";
1	ensembl	three_prime_utr	6002738	6005911	0	-	.	gene_id "ENSRNOG00000013351"; gene_version "10"; transcript_id "ENSRNOT00000096129"; transcript_version "2"; gene_name "Stxbp5"; gene_source "ensembl"; gene_biotype "protein_coding"; transcript_name "Stxbp5-205"; transcript_source "ensembl"; transcript_biotype "protein_coding"; tag "Ensembl_canonical";
1	ensembl	three_prime_utr	6002738	6005911	0	-	.	gene_id "ENSRNOG00000013351"; gene_version "10"; transcript_id "ENSRNOT00000049699"; transcript_version "8"; gene_name "Stxbp5"; gene_source "ensembl"; gene_biotype "protein_coding"; transcript_name "Stxbp5-203"; transcript_source "ensembl"; transcript_biotype "protein_coding";
1	ensembl	three_prime_utr	6002738	6005911	0	-	.	gene_id "ENSRNOG00000013351"; gene_version "10"; transcript_id "ENSRNOT00000115103"; transcript_version "2"; gene_name "Stxbp5"; gene_source "ensembl"; gene_biotype "protein_coding"; transcript_name "Stxbp5-207"; transcript_source "ensembl"; transcript_biotype "protein_coding";
1	ensembl	three_prime_utr	6002738	6005911	0	-	.	gene_id "ENSRNOG00000013351"; gene_version "10"; transcript_id "ENSRNOT00000040559"; transcript_version "7"; gene_name "Stxbp5"; gene_source "ensembl"; gene_biotype "protein_coding"; transcript_name "Stxbp5-201"; transcript_source "ensembl"; transcript_biotype "protein_coding";
1	ensembl	three_prime_utr	6002738	6005911	0	-	.	gene_id "ENSRNOG00000013351"; gene_version "10"; transcript_id "ENSRNOT00000100093"; transcript_version "2"; gene_name "Stxbp5"; gene_source "ensembl"; gene_biotype "protein_coding"; transcript_name "Stxbp5-206"; transcript_source "ensembl"; transcript_biotype "protein_coding";
1	ensembl	three_prime_utr	6002738	6005911	0	-	.	gene_id "ENSRNOG00000013351"; gene_version "10"; transcript_id "ENSRNOT00000094037"; transcript_version "2"; gene_name "Stxbp5"; gene_source "ensembl"; gene_biotype "protein_coding"; transcript_name "Stxbp5-204"; transcript_source "ensembl"; transcript_biotype "protein_coding";
1	ensembl	exon	6002738	6005953	0	-	.	gene_id "ENSRNOG00000013351"; gene_version "10"; transcript_id "ENSRNOT00000133785"; transcript_version "1"; exon_number "24"; gene_name "Stxbp5"; gene_source "ensembl"; gene_biotype "protein_coding"; transcript_name "Stxbp5-208"; transcript_source "ensembl"; transcript_biotype "protein_coding"; exon_id "ENSRNOE00000773361"; exon_version "1";
1	ensembl	exon	6002738	6005953	0	-	.	gene_id "ENSRNOG00000013351"; gene_version "10"; transcript_id "ENSRNOT00000096129"; transcript_version "2"; exon_number "29"; gene_name "Stxbp5"; gene_source "ensembl"; gene_biotype "protein_coding"; transcript_name "Stxbp5-205"; transcript_source "ensembl"; transcript_biotype "protein_coding"; exon_id "ENSRNOE00000773361"; exon_version "1"; tag "Ensembl_canonical";
1	ensembl	exon	6002738	6005953	0	-	.	gene_id "ENSRNOG00000013351"; gene_version "10"; transcript_id "ENSRNOT00000049699"; transcript_version "8"; exon_number "28"; gene_name "Stxbp5"; gene_source "ensembl"; gene_biotype "protein_coding"; transcript_name "Stxbp5-203"; transcript_source "ensembl"; transcript_biotype "protein_coding"; exon_id "ENSRNOE00000773361"; exon_version "1";
1	ensembl	exon	6002738	6005953	0	-	.	gene_id "ENSRNOG00000013351"; gene_version "10"; transcript_id "ENSRNOT00000115103"; transcript_version "2"; exon_number "27"; gene_name "Stxbp5"; gene_source "ensembl"; gene_biotype "protein_coding"; transcript_name "Stxbp5-207"; transcript_source "ensembl"; transcript_biotype "protein_coding"; exon_id "ENSRNOE00000773361"; exon_version "1";
1	ensembl	exon	6002738	6005953	0	-	.	gene_id "ENSRNOG00000013351"; gene_version "10"; transcript_id "ENSRNOT00000040559"; transcript_version "7"; exon_number "27"; gene_name "Stxbp5"; gene_source "ensembl"; gene_biotype "protein_coding"; transcript_name "Stxbp5-201"; transcript_source "ensembl"; transcript_biotype "protein_coding"; exon_id "ENSRNOE00000773361"; exon_version "1";
1	ensembl	exon	6002738	6005953	0	-	.	gene_id "ENSRNOG00000013351"; gene_version "10"; transcript_id "ENSRNOT00000100093"; transcript_version "2"; exon_number "26"; gene_name "Stxbp5"; gene_source "ensembl"; gene_biotype "protein_coding"; transcript_name "Stxbp5-206"; transcript_source "ensembl"; transcript_biotype "protein_coding"; exon_id "ENSRNOE00000773361"; exon_version "1";
1	ensembl	exon	6002738	6005953	0	-	.	gene_id "ENSRNOG00000013351"; gene_version "10"; transcript_id "ENSRNOT00000094037"; transcript_version "2"; exon_number "25"; gene_name "Stxbp5"; gene_source "ensembl"; gene_biotype "protein_coding"; transcript_name "Stxbp5-204"; transcript_source "ensembl"; transcript_biotype "protein_coding"; exon_id "ENSRNOE00000773361"; exon_version "1";
1	ENSEMBL114_rn	exon	6002738	6005953	0.0172841867507903	-	.	gene_id "ENSRNOG00000013351"; transcript_id "ENSRNOG00000013351_tx_11"; exon_id "1_6002738_6005953_-"; exonnum "30"; txlen "6982";
1	ensembl	transcript	6002738	6155188	0	-	.	gene_id "ENSRNOG00000013351"; gene_version "10"; transcript_id "ENSRNOT00000133785"; transcript_version "1"; gene_name "Stxbp5"; gene_source "ensembl"; gene_biotype "protein_coding"; transcript_name "Stxbp5-208"; transcript_source "ensembl"; transcript_biotype "protein_coding";
1	ensembl	gene	6002738	6155528	0	-	.	gene_id "ENSRNOG00000013351"; gene_version "10"; gene_name "Stxbp5"; gene_source "ensembl"; gene_biotype "protein_coding";
1	ensembl	transcript	6002738	6155528	0	-	.	gene_id "ENSRNOG00000013351"; gene_version "10"; transcript_id "ENSRNOT00000096129"; transcript_version "2"; gene_name "Stxbp5"; gene_source "ensembl"; gene_biotype "protein_coding"; transcript_name "Stxbp5-205"; transcript_source "ensembl"; transcript_biotype "protein_coding"; tag "Ensembl_canonical";
1	ensembl	transcript	6002738	6155528	0	-	.	gene_id "ENSRNOG00000013351"; gene_version "10"; transcript_id "ENSRNOT00000049699"; transcript_version "8"; gene_name "Stxbp5"; gene_source "ensembl"; gene_biotype "protein_coding"; transcript_name "Stxbp5-203"; transcript_source "ensembl"; transcript_biotype "protein_coding";
1	ensembl	transcript	6002738	6155528	0	-	.	gene_id "ENSRNOG00000013351"; gene_version "10"; transcript_id "ENSRNOT00000115103"; transcript_version "2"; gene_name "Stxbp5"; gene_source "ensembl"; gene_biotype "protein_coding"; transcript_name "Stxbp5-207"; transcript_source "ensembl"; transcript_biotype "protein_coding";
1	ensembl	transcript	6002738	6155528	0	-	.	gene_id "ENSRNOG00000013351"; gene_version "10"; transcript_id "ENSRNOT00000040559"; transcript_version "7"; gene_name "Stxbp5"; gene_source "ensembl"; gene_biotype "protein_coding"; transcript_name "Stxbp5-201"; transcript_source "ensembl"; transcript_biotype "protein_coding";
1	ensembl	transcript	6002738	6155528	0	-	.	gene_id "ENSRNOG00000013351"; gene_version "10"; transcript_id "ENSRNOT00000100093"; transcript_version "2"; gene_name "Stxbp5"; gene_source "ensembl"; gene_biotype "protein_coding"; transcript_name "Stxbp5-206"; transcript_source "ensembl"; transcript_biotype "protein_coding";
1	ensembl	transcript	6002738	6155528	0	-	.	gene_id "ENSRNOG00000013351"; gene_version "10"; transcript_id "ENSRNOT00000094037"; transcript_version "2"; gene_name "Stxbp5"; gene_source "ensembl"; gene_biotype "protein_coding"; transcript_name "Stxbp5-204"; transcript_source "ensembl"; transcript_biotype "protein_coding";
1	ensembl	stop_codon	6005912	6005914	0	-	0	gene_id "ENSRNOG00000013351"; gene_version "10"; transcript_id "ENSRNOT00000133785"; transcript_version "1"; exon_number "24"; gene_name "Stxbp5"; gene_source "ensembl"; gene_biotype "protein_coding"; transcript_name "Stxbp5-208"; transcript_source "ensembl"; transcript_biotype "protein_coding";
1	ensembl	stop_codon	6005912	6005914	0	-	0	gene_id "ENSRNOG00000013351"; gene_version "10"; transcript_id "ENSRNOT00000096129"; transcript_version "2"; exon_number "29"; gene_name "Stxbp5"; gene_source "ensembl"; gene_biotype "protein_coding"; transcript_name "Stxbp5-205"; transcript_source "ensembl"; transcript_biotype "protein_coding"; tag "Ensembl_canonical";
1	ensembl	stop_codon	6005912	6005914	0	-	0	gene_id "ENSRNOG00000013351"; gene_version "10"; transcript_id "ENSRNOT00000049699"; transcript_version "8"; exon_number "28"; gene_name "Stxbp5"; gene_source "ensembl"; gene_biotype "protein_coding"; transcript_name "Stxbp5-203"; transcript_source "ensembl"; transcript_biotype "protein_coding";
1	ensembl	stop_codon	6005912	6005914	0	-	0	gene_id "ENSRNOG00000013351"; gene_version "10"; transcript_id "ENSRNOT00000115103"; transcript_version "2"; exon_number "27"; gene_name "Stxbp5"; gene_source "ensembl"; gene_biotype "protein_coding"; transcript_name "Stxbp5-207"; transcript_source "ensembl"; transcript_biotype "protein_coding";
1	ensembl	stop_codon	6005912	6005914	0	-	0	gene_id "ENSRNOG00000013351"; gene_version "10"; transcript_id "ENSRNOT00000040559"; transcript_version "7"; exon_number "27"; gene_name "Stxbp5"; gene_source "ensembl"; gene_biotype "protein_coding"; transcript_name "Stxbp5-201"; transcript_source "ensembl"; transcript_biotype "protein_coding";
1	ensembl	stop_codon	6005912	6005914	0	-	0	gene_id "ENSRNOG00000013351"; gene_version "10"; transcript_id "ENSRNOT00000100093"; transcript_version "2"; exon_number "26"; gene_name "Stxbp5"; gene_source "ensembl"; gene_biotype "protein_coding"; transcript_name "Stxbp5-206"; transcript_source "ensembl"; transcript_biotype "protein_coding";
1	ensembl	stop_codon	6005912	6005914	0	-	0	gene_id "ENSRNOG00000013351"; gene_version "10"; transcript_id "ENSRNOT00000094037"; transcript_version "2"; exon_number "25"; gene_name "Stxbp5"; gene_source "ensembl"; gene_biotype "protein_coding"; transcript_name "Stxbp5-204"; transcript_source "ensembl"; transcript_biotype "protein_coding";
1	ensembl	CDS	6005915	6005953	0	-	0	gene_id "ENSRNOG00000013351"; gene_version "10"; transcript_id "ENSRNOT00000133785"; transcript_version "1"; exon_number "24"; gene_name "Stxbp5"; gene_source "ensembl"; gene_biotype "protein_coding"; transcript_name "Stxbp5-208"; transcript_source "ensembl"; transcript_biotype "protein_coding"; protein_id "ENSRNOP00000099537"; protein_version "1";
1	ensembl	CDS	6005915	6005953	0	-	0	gene_id "ENSRNOG00000013351"; gene_version "10"; transcript_id "ENSRNOT00000096129"; transcript_version "2"; exon_number "29"; gene_name "Stxbp5"; gene_source "ensembl"; gene_biotype "protein_coding"; transcript_name "Stxbp5-205"; transcript_source "ensembl"; transcript_biotype "protein_coding"; protein_id "ENSRNOP00000095824"; protein_version "1"; tag "Ensembl_canonical";
1	ensembl	CDS	6005915	6005953	0	-	0	gene_id "ENSRNOG00000013351"; gene_version "10"; transcript_id "ENSRNOT00000049699"; transcript_version "8"; exon_number "28"; gene_name "Stxbp5"; gene_source "ensembl"; gene_biotype "protein_coding"; transcript_name "Stxbp5-203"; transcript_source "ensembl"; transcript_biotype "protein_coding"; protein_id "ENSRNOP00000049322"; protein_version "4";
1	ensembl	CDS	6005915	6005953	0	-	0	gene_id "ENSRNOG00000013351"; gene_version "10"; transcript_id "ENSRNOT00000115103"; transcript_version "2"; exon_number "27"; gene_name "Stxbp5"; gene_source "ensembl"; gene_biotype "protein_coding"; transcript_name "Stxbp5-207"; transcript_source "ensembl"; transcript_biotype "protein_coding"; protein_id "ENSRNOP00000092947"; protein_version "1";
1	ensembl	CDS	6005915	6005953	0	-	0	gene_id "ENSRNOG00000013351"; gene_version "10"; transcript_id "ENSRNOT00000040559"; transcript_version "7"; exon_number "27"; gene_name "Stxbp5"; gene_source "ensembl"; gene_biotype "protein_coding"; transcript_name "Stxbp5-201"; transcript_source "ensembl"; transcript_biotype "protein_coding"; protein_id "ENSRNOP00000044738"; protein_version "4";
1	ensembl	CDS	6005915	6005953	0	-	0	gene_id "ENSRNOG00000013351"; gene_version "10"; transcript_id "ENSRNOT00000100093"; transcript_version "2"; exon_number "26"; gene_name "Stxbp5"; gene_source "ensembl"; gene_biotype "protein_coding"; transcript_name "Stxbp5-206"; transcript_source "ensembl"; transcript_biotype "protein_coding"; protein_id "ENSRNOP00000092275"; protein_version "1";
1	ensembl	CDS	6005915	6005953	0	-	0	gene_id "ENSRNOG00000013351"; gene_version "10"; transcript_id "ENSRNOT00000094037"; transcript_version "2"; exon_number "25"; gene_name "Stxbp5"; gene_source "ensembl"; gene_biotype "protein_coding"; transcript_name "Stxbp5-204"; transcript_source "ensembl"; transcript_biotype "protein_coding"; protein_id "ENSRNOP00000087436"; protein_version "1";
1	ensembl	stop_codon	6007712	6007714	0	-	0	gene_id "ENSRNOG00000013351"; gene_version "10"; transcript_id "ENSRNOT00000044778"; transcript_version "6"; exon_number "26"; gene_name "Stxbp5"; gene_source "ensembl"; gene_biotype "protein_coding"; transcript_name "Stxbp5-202"; transcript_source "ensembl"; transcript_biotype "protein_coding";
1	ensembl	exon	6007712	6007965	0	-	.	gene_id "ENSRNOG00000013351"; gene_version "10"; transcript_id "ENSRNOT00000044778"; transcript_version "6"; exon_number "26"; gene_name "Stxbp5"; gene_source "ensembl"; gene_biotype "protein_coding"; transcript_name "Stxbp5-202"; transcript_source "ensembl"; transcript_biotype "protein_coding"; exon_id "ENSRNOE00000630663"; exon_version "1";
1	ensembl	transcript	6007712	6155528	0	-	.	gene_id "ENSRNOG00000013351"; gene_version "10"; transcript_id "ENSRNOT00000044778"; transcript_version "6"; gene_name "Stxbp5"; gene_source "ensembl"; gene_biotype "protein_coding"; transcript_name "Stxbp5-202"; transcript_source "ensembl"; transcript_biotype "protein_coding";
1	ensembl	CDS	6007715	6007965	0	-	2	gene_id "ENSRNOG00000013351"; gene_version "10"; transcript_id "ENSRNOT00000044778"; transcript_version "6"; exon_number "26"; gene_name "Stxbp5"; gene_source "ensembl"; gene_biotype "protein_coding"; transcript_name "Stxbp5-202"; transcript_source "ensembl"; transcript_biotype "protein_coding"; protein_id "ENSRNOP00000039502"; protein_version "4";
1	ensembl	exon	6007745	6007965	0	-	.	gene_id "ENSRNOG00000013351"; gene_version "10"; transcript_id "ENSRNOT00000133785"; transcript_version "1"; exon_number "23"; gene_name "Stxbp5"; gene_source "ensembl"; gene_biotype "protein_coding"; transcript_name "Stxbp5-208"; transcript_source "ensembl"; transcript_biotype "protein_coding"; exon_id "ENSRNOE00000127959"; exon_version "1";
1	ensembl	CDS	6007745	6007965	0	-	2	gene_id "ENSRNOG00000013351"; gene_version "10"; transcript_id "ENSRNOT00000133785"; transcript_version "1"; exon_number "23"; gene_name "Stxbp5"; gene_source "ensembl"; gene_biotype "protein_coding"; transcript_name "Stxbp5-208"; transcript_source "ensembl"; transcript_biotype "protein_coding"; protein_id "ENSRNOP00000099537"; protein_version "1";
1	ensembl	exon	6007745	6007965	0	-	.	gene_id "ENSRNOG00000013351"; gene_version "10"; transcript_id "ENSRNOT00000096129"; transcript_version "2"; exon_number "28"; gene_name "Stxbp5"; gene_source "ensembl"; gene_biotype "protein_coding"; transcript_name "Stxbp5-205"; transcript_source "ensembl"; transcript_biotype "protein_coding"; exon_id "ENSRNOE00000127959"; exon_version "1"; tag "Ensembl_canonical";
1	ensembl	CDS	6007745	6007965	0	-	2	gene_id "ENSRNOG00000013351"; gene_version "10"; transcript_id "ENSRNOT00000096129"; transcript_version "2"; exon_number "28"; gene_name "Stxbp5"; gene_source "ensembl"; gene_biotype "protein_coding"; transcript_name "Stxbp5-205"; transcript_source "ensembl"; transcript_biotype "protein_coding"; protein_id "ENSRNOP00000095824"; protein_version "1"; tag "Ensembl_canonical";
1	ensembl	exon	6007745	6007965	0	-	.	gene_id "ENSRNOG00000013351"; gene_version "10"; transcript_id "ENSRNOT00000049699"; transcript_version "8"; exon_number "27"; gene_name "Stxbp5"; gene_source "ensembl"; gene_biotype "protein_coding"; transcript_name "Stxbp5-203"; transcript_source "ensembl"; transcript_biotype "protein_coding"; exon_id "ENSRNOE00000127959"; exon_version "1";
1	ensembl	CDS	6007745	6007965	0	-	2	gene_id "ENSRNOG00000013351"; gene_version "10"; transcript_id "ENSRNOT00000049699"; transcript_version "8"; exon_number "27"; gene_name "Stxbp5"; gene_source "ensembl"; gene_biotype "protein_coding"; transcript_name "Stxbp5-203"; transcript_source "ensembl"; transcript_biotype "protein_coding"; protein_id "ENSRNOP00000049322"; protein_version "4";
1	ensembl	exon	6007745	6007965	0	-	.	gene_id "ENSRNOG00000013351"; gene_version "10"; transcript_id "ENSRNOT00000115103"; transcript_version "2"; exon_number "26"; gene_name "Stxbp5"; gene_source "ensembl"; gene_biotype "protein_coding"; transcript_name "Stxbp5-207"; transcript_source "ensembl"; transcript_biotype "protein_coding"; exon_id "ENSRNOE00000127959"; exon_version "1";
1	ensembl	CDS	6007745	6007965	0	-	2	gene_id "ENSRNOG00000013351"; gene_version "10"; transcript_id "ENSRNOT00000115103"; transcript_version "2"; exon_number "26"; gene_name "Stxbp5"; gene_source "ensembl"; gene_biotype "protein_coding"; transcript_name "Stxbp5-207"; transcript_source "ensembl"; transcript_biotype "protein_coding"; protein_id "ENSRNOP00000092947"; protein_version "1";
1	ensembl	exon	6007745	6007965	0	-	.	gene_id "ENSRNOG00000013351"; gene_version "10"; transcript_id "ENSRNOT00000040559"; transcript_version "7"; exon_number "26"; gene_name "Stxbp5"; gene_source "ensembl"; gene_biotype "protein_coding"; transcript_name "Stxbp5-201"; transcript_source "ensembl"; transcript_biotype "protein_coding"; exon_id "ENSRNOE00000127959"; exon_version "1";
1	ensembl	CDS	6007745	6007965	0	-	2	gene_id "ENSRNOG00000013351"; gene_version "10"; transcript_id "ENSRNOT00000040559"; transcript_version "7"; exon_number "26"; gene_name "Stxbp5"; gene_source "ensembl"; gene_biotype "protein_coding"; transcript_name "Stxbp5-201"; transcript_source "ensembl"; transcript_biotype "protein_coding"; protein_id "ENSRNOP00000044738"; protein_version "4";
1	ensembl	exon	6007745	6007965	0	-	.	gene_id "ENSRNOG00000013351"; gene_version "10"; transcript_id "ENSRNOT00000100093"; transcript_version "2"; exon_number "25"; gene_name "Stxbp5"; gene_source "ensembl"; gene_biotype "protein_coding"; transcript_name "Stxbp5-206"; transcript_source "ensembl"; transcript_biotype "protein_coding"; exon_id "ENSRNOE00000127959"; exon_version "1";
1	ensembl	CDS	6007745	6007965	0	-	2	gene_id "ENSRNOG00000013351"; gene_version "10"; transcript_id "ENSRNOT00000100093"; transcript_version "2"; exon_number "25"; gene_name "Stxbp5"; gene_source "ensembl"; gene_biotype "protein_coding"; transcript_name "Stxbp5-206"; transcript_source "ensembl"; transcript_biotype "protein_coding"; protein_id "ENSRNOP00000092275"; protein_version "1";
1	ensembl	exon	6007745	6007965	0	-	.	gene_id "ENSRNOG00000013351"; gene_version "10"; transcript_id "ENSRNOT00000094037"; transcript_version "2"; exon_number "24"; gene_name "Stxbp5"; gene_source "ensembl"; gene_biotype "protein_coding"; transcript_name "Stxbp5-204"; transcript_source "ensembl"; transcript_biotype "protein_coding"; exon_id "ENSRNOE00000127959"; exon_version "1";
1	ensembl	CDS	6007745	6007965	0	-	2	gene_id "ENSRNOG00000013351"; gene_version "10"; transcript_id "ENSRNOT00000094037"; transcript_version "2"; exon_number "24"; gene_name "Stxbp5"; gene_source "ensembl"; gene_biotype "protein_coding"; transcript_name "Stxbp5-204"; transcript_source "ensembl"; transcript_biotype "protein_coding"; protein_id "ENSRNOP00000087436"; protein_version "1";
1	ENSEMBL114_rn	exon	6007745	6007965	0.0172841867507903	-	.	gene_id "ENSRNOG00000013351"; transcript_id "ENSRNOG00000013351_tx_11"; exon_id "1_6007745_6007965_-"; exonnum "29"; txlen "6982";
1	ensembl	exon	6012473	6012584	0	-	.	gene_id "ENSRNOG00000013351"; gene_version "10"; transcript_id "ENSRNOT00000044778"; transcript_version "6"; exon_number "25"; gene_name "Stxbp5"; gene_source "ensembl"; gene_biotype "protein_coding"; transcript_name "Stxbp5-202"; transcript_source "ensembl"; transcript_biotype "protein_coding"; exon_id "ENSRNOE00000133597"; exon_version "1";
1	ensembl	CDS	6012473	6012584	0	-	0	gene_id "ENSRNOG00000013351"; gene_version "10"; transcript_id "ENSRNOT00000044778"; transcript_version "6"; exon_number "25"; gene_name "Stxbp5"; gene_source "ensembl"; gene_biotype "protein_coding"; transcript_name "Stxbp5-202"; transcript_source "ensembl"; transcript_biotype "protein_coding"; protein_id "ENSRNOP00000039502"; protein_version "4";
1	ensembl	exon	6012473	6012584	0	-	.	gene_id "ENSRNOG00000013351"; gene_version "10"; transcript_id "ENSRNOT00000133785"; transcript_version "1"; exon_number "22"; gene_name "Stxbp5"; gene_source "ensembl"; gene_biotype "protein_coding"; transcript_name "Stxbp5-208"; transcript_source "ensembl"; transcript_biotype "protein_coding"; exon_id "ENSRNOE00000133597"; exon_version "1";
1	ensembl	CDS	6012473	6012584	0	-	0	gene_id "ENSRNOG00000013351"; gene_version "10"; transcript_id "ENSRNOT00000133785"; transcript_version "1"; exon_number "22"; gene_name "Stxbp5"; gene_source "ensembl"; gene_biotype "protein_coding"; transcript_name "Stxbp5-208"; transcript_source "ensembl"; transcript_biotype "protein_coding"; protein_id "ENSRNOP00000099537"; protein_version "1";
1	ensembl	exon	6012473	6012584	0	-	.	gene_id "ENSRNOG00000013351"; gene_version "10"; transcript_id "ENSRNOT00000096129"; transcript_version "2"; exon_number "27"; gene_name "Stxbp5"; gene_source "ensembl"; gene_biotype "protein_coding"; transcript_name "Stxbp5-205"; transcript_source "ensembl"; transcript_biotype "protein_coding"; exon_id "ENSRNOE00000133597"; exon_version "1"; tag "Ensembl_canonical";
1	ensembl	CDS	6012473	6012584	0	-	0	gene_id "ENSRNOG00000013351"; gene_version "10"; transcript_id "ENSRNOT00000096129"; transcript_version "2"; exon_number "27"; gene_name "Stxbp5"; gene_source "ensembl"; gene_biotype "protein_coding"; transcript_name "Stxbp5-205"; transcript_source "ensembl"; transcript_biotype "protein_coding"; protein_id "ENSRNOP00000095824"; protein_version "1"; tag "Ensembl_canonical";
1	ensembl	exon	6012473	6012584	0	-	.	gene_id "ENSRNOG00000013351"; gene_version "10"; transcript_id "ENSRNOT00000049699"; transcript_version "8"; exon_number "26"; gene_name "Stxbp5"; gene_source "ensembl"; gene_biotype "protein_coding"; transcript_name "Stxbp5-203"; transcript_source "ensembl"; transcript_biotype "protein_coding"; exon_id "ENSRNOE00000133597"; exon_version "1";
1	ensembl	CDS	6012473	6012584	0	-	0	gene_id "ENSRNOG00000013351"; gene_version "10"; transcript_id "ENSRNOT00000049699"; transcript_version "8"; exon_number "26"; gene_name "Stxbp5"; gene_source "ensembl"; gene_biotype "protein_coding"; transcript_name "Stxbp5-203"; transcript_source "ensembl"; transcript_biotype "protein_coding"; protein_id "ENSRNOP00000049322"; protein_version "4";
1	ensembl	exon	6012473	6012584	0	-	.	gene_id "ENSRNOG00000013351"; gene_version "10"; transcript_id "ENSRNOT00000115103"; transcript_version "2"; exon_number "25"; gene_name "Stxbp5"; gene_source "ensembl"; gene_biotype "protein_coding"; transcript_name "Stxbp5-207"; transcript_source "ensembl"; transcript_biotype "protein_coding"; exon_id "ENSRNOE00000133597"; exon_version "1";
1	ensembl	CDS	6012473	6012584	0	-	0	gene_id "ENSRNOG00000013351"; gene_version "10"; transcript_id "ENSRNOT00000115103"; transcript_version "2"; exon_number "25"; gene_name "Stxbp5"; gene_source "ensembl"; gene_biotype "protein_coding"; transcript_name "Stxbp5-207"; transcript_source "ensembl"; transcript_biotype "protein_coding"; protein_id "ENSRNOP00000092947"; protein_version "1";
1	ensembl	exon	6012473	6012584	0	-	.	gene_id "ENSRNOG00000013351"; gene_version "10"; transcript_id "ENSRNOT00000040559"; transcript_version "7"; exon_number "25"; gene_name "Stxbp5"; gene_source "ensembl"; gene_biotype "protein_coding"; transcript_name "Stxbp5-201"; transcript_source "ensembl"; transcript_biotype "protein_coding"; exon_id "ENSRNOE00000133597"; exon_version "1";
1	ensembl	CDS	6012473	6012584	0	-	0	gene_id "ENSRNOG00000013351"; gene_version "10"; transcript_id "ENSRNOT00000040559"; transcript_version "7"; exon_number "25"; gene_name "Stxbp5"; gene_source "ensembl"; gene_biotype "protein_coding"; transcript_name "Stxbp5-201"; transcript_source "ensembl"; transcript_biotype "protein_coding"; protein_id "ENSRNOP00000044738"; protein_version "4";
1	ensembl	exon	6012473	6012584	0	-	.	gene_id "ENSRNOG00000013351"; gene_version "10"; transcript_id "ENSRNOT00000100093"; transcript_version "2"; exon_number "24"; gene_name "Stxbp5"; gene_source "ensembl"; gene_biotype "protein_coding"; transcript_name "Stxbp5-206"; transcript_source "ensembl"; transcript_biotype "protein_coding"; exon_id "ENSRNOE00000133597"; exon_version "1";
1	ensembl	CDS	6012473	6012584	0	-	0	gene_id "ENSRNOG00000013351"; gene_version "10"; transcript_id "ENSRNOT00000100093"; transcript_version "2"; exon_number "24"; gene_name "Stxbp5"; gene_source "ensembl"; gene_biotype "protein_coding"; transcript_name "Stxbp5-206"; transcript_source "ensembl"; transcript_biotype "protein_coding"; protein_id "ENSRNOP00000092275"; protein_version "1";
1	ensembl	exon	6012473	6012584	0	-	.	gene_id "ENSRNOG00000013351"; gene_version "10"; transcript_id "ENSRNOT00000094037"; transcript_version "2"; exon_number "23"; gene_name "Stxbp5"; gene_source "ensembl"; gene_biotype "protein_coding"; transcript_name "Stxbp5-204"; transcript_source "ensembl"; transcript_biotype "protein_coding"; exon_id "ENSRNOE00000133597"; exon_version "1";
1	ensembl	CDS	6012473	6012584	0	-	0	gene_id "ENSRNOG00000013351"; gene_version "10"; transcript_id "ENSRNOT00000094037"; transcript_version "2"; exon_number "23"; gene_name "Stxbp5"; gene_source "ensembl"; gene_biotype "protein_coding"; transcript_name "Stxbp5-204"; transcript_source "ensembl"; transcript_biotype "protein_coding"; protein_id "ENSRNOP00000087436"; protein_version "1";
1	ENSEMBL114_rn	exon	6012473	6012584	0.0172841867507903	-	.	gene_id "ENSRNOG00000013351"; transcript_id "ENSRNOG00000013351_tx_11"; exon_id "1_6012473_6012584_-"; exonnum "28"; txlen "6982";
1	ensembl	exon	6014124	6014289	0	-	.	gene_id "ENSRNOG00000013351"; gene_version "10"; transcript_id "ENSRNOT00000044778"; transcript_version "6"; exon_number "24"; gene_name "Stxbp5"; gene_source "ensembl"; gene_biotype "protein_coding"; transcript_name "Stxbp5-202"; transcript_source "ensembl"; transcript_biotype "protein_coding"; exon_id "ENSRNOE00000127754"; exon_version "1";
1	ensembl	CDS	6014124	6014289	0	-	1	gene_id "ENSRNOG00000013351"; gene_version "10"; transcript_id "ENSRNOT00000044778"; transcript_version "6"; exon_number "24"; gene_name "Stxbp5"; gene_source "ensembl"; gene_biotype "protein_coding"; transcript_name "Stxbp5-202"; transcript_source "ensembl"; transcript_biotype "protein_coding"; protein_id "ENSRNOP00000039502"; protein_version "4";
1	ensembl	exon	6014124	6014289	0	-	.	gene_id "ENSRNOG00000013351"; gene_version "10"; transcript_id "ENSRNOT00000133785"; transcript_version "1"; exon_number "21"; gene_name "Stxbp5"; gene_source "ensembl"; gene_biotype "protein_coding"; transcript_name "Stxbp5-208"; transcript_source "ensembl"; transcript_biotype "protein_coding"; exon_id "ENSRNOE00000127754"; exon_version "1";
1	ensembl	CDS	6014124	6014289	0	-	1	gene_id "ENSRNOG00000013351"; gene_version "10"; transcript_id "ENSRNOT00000133785"; transcript_version "1"; exon_number "21"; gene_name "Stxbp5"; gene_source "ensembl"; gene_biotype "protein_coding"; transcript_name "Stxbp5-208"; transcript_source "ensembl"; transcript_biotype "protein_coding"; protein_id "ENSRNOP00000099537"; protein_version "1";
1	ensembl	exon	6014124	6014289	0	-	.	gene_id "ENSRNOG00000013351"; gene_version "10"; transcript_id "ENSRNOT00000096129"; transcript_version "2"; exon_number "26"; gene_name "Stxbp5"; gene_source "ensembl"; gene_biotype "protein_coding"; transcript_name "Stxbp5-205"; transcript_source "ensembl"; transcript_biotype "protein_coding"; exon_id "ENSRNOE00000127754"; exon_version "1"; tag "Ensembl_canonical";
1	ensembl	CDS	6014124	6014289	0	-	1	gene_id "ENSRNOG00000013351"; gene_version "10"; transcript_id "ENSRNOT00000096129"; transcript_version "2"; exon_number "26"; gene_name "Stxbp5"; gene_source "ensembl"; gene_biotype "protein_coding"; transcript_name "Stxbp5-205"; transcript_source "ensembl"; transcript_biotype "protein_coding"; protein_id "ENSRNOP00000095824"; protein_version "1"; tag "Ensembl_canonical";
1	ensembl	exon	6014124	6014289	0	-	.	gene_id "ENSRNOG00000013351"; gene_version "10"; transcript_id "ENSRNOT00000049699"; transcript_version "8"; exon_number "25"; gene_name "Stxbp5"; gene_source "ensembl"; gene_biotype "protein_coding"; transcript_name "Stxbp5-203"; transcript_source "ensembl"; transcript_biotype "protein_coding"; exon_id "ENSRNOE00000127754"; exon_version "1";
1	ensembl	CDS	6014124	6014289	0	-	1	gene_id "ENSRNOG00000013351"; gene_version "10"; transcript_id "ENSRNOT00000049699"; transcript_version "8"; exon_number "25"; gene_name "Stxbp5"; gene_source "ensembl"; gene_biotype "protein_coding"; transcript_name "Stxbp5-203"; transcript_source "ensembl"; transcript_biotype "protein_coding"; protein_id "ENSRNOP00000049322"; protein_version "4";
1	ensembl	exon	6014124	6014289	0	-	.	gene_id "ENSRNOG00000013351"; gene_version "10"; transcript_id "ENSRNOT00000115103"; transcript_version "2"; exon_number "24"; gene_name "Stxbp5"; gene_source "ensembl"; gene_biotype "protein_coding"; transcript_name "Stxbp5-207"; transcript_source "ensembl"; transcript_biotype "protein_coding"; exon_id "ENSRNOE00000127754"; exon_version "1";
1	ensembl	CDS	6014124	6014289	0	-	1	gene_id "ENSRNOG00000013351"; gene_version "10"; transcript_id "ENSRNOT00000115103"; transcript_version "2"; exon_number "24"; gene_name "Stxbp5"; gene_source "ensembl"; gene_biotype "protein_coding"; transcript_name "Stxbp5-207"; transcript_source "ensembl"; transcript_biotype "protein_coding"; protein_id "ENSRNOP00000092947"; protein_version "1";
1	ensembl	exon	6014124	6014289	0	-	.	gene_id "ENSRNOG00000013351"; gene_version "10"; transcript_id "ENSRNOT00000040559"; transcript_version "7"; exon_number "24"; gene_name "Stxbp5"; gene_source "ensembl"; gene_biotype "protein_coding"; transcript_name "Stxbp5-201"; transcript_source "ensembl"; transcript_biotype "protein_coding"; exon_id "ENSRNOE00000127754"; exon_version "1";
1	ensembl	CDS	6014124	6014289	0	-	1	gene_id "ENSRNOG00000013351"; gene_version "10"; transcript_id "ENSRNOT00000040559"; transcript_version "7"; exon_number "24"; gene_name "Stxbp5"; gene_source "ensembl"; gene_biotype "protein_coding"; transcript_name "Stxbp5-201"; transcript_source "ensembl"; transcript_biotype "protein_coding"; protein_id "ENSRNOP00000044738"; protein_version "4";
1	ensembl	exon	6014124	6014289	0	-	.	gene_id "ENSRNOG00000013351"; gene_version "10"; transcript_id "ENSRNOT00000100093"; transcript_version "2"; exon_number "23"; gene_name "Stxbp5"; gene_source "ensembl"; gene_biotype "protein_coding"; transcript_name "Stxbp5-206"; transcript_source "ensembl"; transcript_biotype "protein_coding"; exon_id "ENSRNOE00000127754"; exon_version "1";
1	ensembl	CDS	6014124	6014289	0	-	1	gene_id "ENSRNOG00000013351"; gene_version "10"; transcript_id "ENSRNOT00000100093"; transcript_version "2"; exon_number "23"; gene_name "Stxbp5"; gene_source "ensembl"; gene_biotype "protein_coding"; transcript_name "Stxbp5-206"; transcript_source "ensembl"; transcript_biotype "protein_coding"; protein_id "ENSRNOP00000092275"; protein_version "1";
1	ensembl	exon	6014124	6014289	0	-	.	gene_id "ENSRNOG00000013351"; gene_version "10"; transcript_id "ENSRNOT00000094037"; transcript_version "2"; exon_number "22"; gene_name "Stxbp5"; gene_source "ensembl"; gene_biotype "protein_coding"; transcript_name "Stxbp5-204"; transcript_source "ensembl"; transcript_biotype "protein_coding"; exon_id "ENSRNOE00000127754"; exon_version "1";
1	ensembl	CDS	6014124	6014289	0	-	1	gene_id "ENSRNOG00000013351"; gene_version "10"; transcript_id "ENSRNOT00000094037"; transcript_version "2"; exon_number "22"; gene_name "Stxbp5"; gene_source "ensembl"; gene_biotype "protein_coding"; transcript_name "Stxbp5-204"; transcript_source "ensembl"; transcript_biotype "protein_coding"; protein_id "ENSRNOP00000087436"; protein_version "1";
1	ENSEMBL114_rn	exon	6014124	6014289	0.0172841867507903	-	.	gene_id "ENSRNOG00000013351"; transcript_id "ENSRNOG00000013351_tx_11"; exon_id "1_6014124_6014289_-"; exonnum "27"; txlen "6982";
1	ensembl	exon	6014617	6014986	0	-	.	gene_id "ENSRNOG00000013351"; gene_version "10"; transcript_id "ENSRNOT00000044778"; transcript_version "6"; exon_number "23"; gene_name "Stxbp5"; gene_source "ensembl"; gene_biotype "protein_coding"; transcript_name "Stxbp5-202"; transcript_source "ensembl"; transcript_biotype "protein_coding"; exon_id "ENSRNOE00000127646"; exon_version "1";
1	ensembl	CDS	6014617	6014986	0	-	2	gene_id "ENSRNOG00000013351"; gene_version "10"; transcript_id "ENSRNOT00000044778"; transcript_version "6"; exon_number "23"; gene_name "Stxbp5"; gene_source "ensembl"; gene_biotype "protein_coding"; transcript_name "Stxbp5-202"; transcript_source "ensembl"; transcript_biotype "protein_coding"; protein_id "ENSRNOP00000039502"; protein_version "4";
1	ensembl	exon	6014617	6014986	0	-	.	gene_id "ENSRNOG00000013351"; gene_version "10"; transcript_id "ENSRNOT00000133785"; transcript_version "1"; exon_number "20"; gene_name "Stxbp5"; gene_source "ensembl"; gene_biotype "protein_coding"; transcript_name "Stxbp5-208"; transcript_source "ensembl"; transcript_biotype "protein_coding"; exon_id "ENSRNOE00000127646"; exon_version "1";
1	ensembl	CDS	6014617	6014986	0	-	2	gene_id "ENSRNOG00000013351"; gene_version "10"; transcript_id "ENSRNOT00000133785"; transcript_version "1"; exon_number "20"; gene_name "Stxbp5"; gene_source "ensembl"; gene_biotype "protein_coding"; transcript_name "Stxbp5-208"; transcript_source "ensembl"; transcript_biotype "protein_coding"; protein_id "ENSRNOP00000099537"; protein_version "1";
1	ensembl	exon	6014617	6014986	0	-	.	gene_id "ENSRNOG00000013351"; gene_version "10"; transcript_id "ENSRNOT00000096129"; transcript_version "2"; exon_number "25"; gene_name "Stxbp5"; gene_source "ensembl"; gene_biotype "protein_coding"; transcript_name "Stxbp5-205"; transcript_source "ensembl"; transcript_biotype "protein_coding"; exon_id "ENSRNOE00000127646"; exon_version "1"; tag "Ensembl_canonical";
1	ensembl	CDS	6014617	6014986	0	-	2	gene_id "ENSRNOG00000013351"; gene_version "10"; transcript_id "ENSRNOT00000096129"; transcript_version "2"; exon_number "25"; gene_name "Stxbp5"; gene_source "ensembl"; gene_biotype "protein_coding"; transcript_name "Stxbp5-205"; transcript_source "ensembl"; transcript_biotype "protein_coding"; protein_id "ENSRNOP00000095824"; protein_version "1"; tag "Ensembl_canonical";
1	ensembl	exon	6014617	6014986	0	-	.	gene_id "ENSRNOG00000013351"; gene_version "10"; transcript_id "ENSRNOT00000049699"; transcript_version "8"; exon_number "24"; gene_name "Stxbp5"; gene_source "ensembl"; gene_biotype "protein_coding"; transcript_name "Stxbp5-203"; transcript_source "ensembl"; transcript_biotype "protein_coding"; exon_id "ENSRNOE00000127646"; exon_version "1";
1	ensembl	CDS	6014617	6014986	0	-	2	gene_id "ENSRNOG00000013351"; gene_version "10"; transcript_id "ENSRNOT00000049699"; transcript_version "8"; exon_number "24"; gene_name "Stxbp5"; gene_source "ensembl"; gene_biotype "protein_coding"; transcript_name "Stxbp5-203"; transcript_source "ensembl"; transcript_biotype "protein_coding"; protein_id "ENSRNOP00000049322"; protein_version "4";
1	ensembl	exon	6014617	6014986	0	-	.	gene_id "ENSRNOG00000013351"; gene_version "10"; transcript_id "ENSRNOT00000115103"; transcript_version "2"; exon_number "23"; gene_name "Stxbp5"; gene_source "ensembl"; gene_biotype "protein_coding"; transcript_name "Stxbp5-207"; transcript_source "ensembl"; transcript_biotype "protein_coding"; exon_id "ENSRNOE00000127646"; exon_version "1";
1	ensembl	CDS	6014617	6014986	0	-	2	gene_id "ENSRNOG00000013351"; gene_version "10"; transcript_id "ENSRNOT00000115103"; transcript_version "2"; exon_number "23"; gene_name "Stxbp5"; gene_source "ensembl"; gene_biotype "protein_coding"; transcript_name "Stxbp5-207"; transcript_source "ensembl"; transcript_biotype "protein_coding"; protein_id "ENSRNOP00000092947"; protein_version "1";
1	ensembl	exon	6014617	6014986	0	-	.	gene_id "ENSRNOG00000013351"; gene_version "10"; transcript_id "ENSRNOT00000040559"; transcript_version "7"; exon_number "23"; gene_name "Stxbp5"; gene_source "ensembl"; gene_biotype "protein_coding"; transcript_name "Stxbp5-201"; transcript_source "ensembl"; transcript_biotype "protein_coding"; exon_id "ENSRNOE00000127646"; exon_version "1";
1	ensembl	CDS	6014617	6014986	0	-	2	gene_id "ENSRNOG00000013351"; gene_version "10"; transcript_id "ENSRNOT00000040559"; transcript_version "7"; exon_number "23"; gene_name "Stxbp5"; gene_source "ensembl"; gene_biotype "protein_coding"; transcript_name "Stxbp5-201"; transcript_source "ensembl"; transcript_biotype "protein_coding"; protein_id "ENSRNOP00000044738"; protein_version "4";
1	ensembl	exon	6014617	6014986	0	-	.	gene_id "ENSRNOG00000013351"; gene_version "10"; transcript_id "ENSRNOT00000100093"; transcript_version "2"; exon_number "22"; gene_name "Stxbp5"; gene_source "ensembl"; gene_biotype "protein_coding"; transcript_name "Stxbp5-206"; transcript_source "ensembl"; transcript_biotype "protein_coding"; exon_id "ENSRNOE00000127646"; exon_version "1";
1	ensembl	CDS	6014617	6014986	0	-	2	gene_id "ENSRNOG00000013351"; gene_version "10"; transcript_id "ENSRNOT00000100093"; transcript_version "2"; exon_number "22"; gene_name "Stxbp5"; gene_source "ensembl"; gene_biotype "protein_coding"; transcript_name "Stxbp5-206"; transcript_source "ensembl"; transcript_biotype "protein_coding"; protein_id "ENSRNOP00000092275"; protein_version "1";
1	ensembl	exon	6014617	6014986	0	-	.	gene_id "ENSRNOG00000013351"; gene_version "10"; transcript_id "ENSRNOT00000094037"; transcript_version "2"; exon_number "21"; gene_name "Stxbp5"; gene_source "ensembl"; gene_biotype "protein_coding"; transcript_name "Stxbp5-204"; transcript_source "ensembl"; transcript_biotype "protein_coding"; exon_id "ENSRNOE00000127646"; exon_version "1";
1	ensembl	CDS	6014617	6014986	0	-	2	gene_id "ENSRNOG00000013351"; gene_version "10"; transcript_id "ENSRNOT00000094037"; transcript_version "2"; exon_number "21"; gene_name "Stxbp5"; gene_source "ensembl"; gene_biotype "protein_coding"; transcript_name "Stxbp5-204"; transcript_source "ensembl"; transcript_biotype "protein_coding"; protein_id "ENSRNOP00000087436"; protein_version "1";
1	ENSEMBL114_rn	exon	6014617	6014986	0.0172841867507903	-	.	gene_id "ENSRNOG00000013351"; transcript_id "ENSRNOG00000013351_tx_11"; exon_id "1_6014617_6014986_-"; exonnum "26"; txlen "6982";
1	ensembl	exon	6015812	6016051	0	-	.	gene_id "ENSRNOG00000013351"; gene_version "10"; transcript_id "ENSRNOT00000044778"; transcript_version "6"; exon_number "22"; gene_name "Stxbp5"; gene_source "ensembl"; gene_biotype "protein_coding"; transcript_name "Stxbp5-202"; transcript_source "ensembl"; transcript_biotype "protein_coding"; exon_id "ENSRNOE00000127335"; exon_version "1";
1	ensembl	CDS	6015812	6016051	0	-	2	gene_id "ENSRNOG00000013351"; gene_version "10"; transcript_id "ENSRNOT00000044778"; transcript_version "6"; exon_number "22"; gene_name "Stxbp5"; gene_source "ensembl"; gene_biotype "protein_coding"; transcript_name "Stxbp5-202"; transcript_source "ensembl"; transcript_biotype "protein_coding"; protein_id "ENSRNOP00000039502"; protein_version "4";
1	ensembl	exon	6015812	6016051	0	-	.	gene_id "ENSRNOG00000013351"; gene_version "10"; transcript_id "ENSRNOT00000133785"; transcript_version "1"; exon_number "19"; gene_name "Stxbp5"; gene_source "ensembl"; gene_biotype "protein_coding"; transcript_name "Stxbp5-208"; transcript_source "ensembl"; transcript_biotype "protein_coding"; exon_id "ENSRNOE00000127335"; exon_version "1";
1	ensembl	CDS	6015812	6016051	0	-	2	gene_id "ENSRNOG00000013351"; gene_version "10"; transcript_id "ENSRNOT00000133785"; transcript_version "1"; exon_number "19"; gene_name "Stxbp5"; gene_source "ensembl"; gene_biotype "protein_coding"; transcript_name "Stxbp5-208"; transcript_source "ensembl"; transcript_biotype "protein_coding"; protein_id "ENSRNOP00000099537"; protein_version "1";
1	ensembl	exon	6015812	6016051	0	-	.	gene_id "ENSRNOG00000013351"; gene_version "10"; transcript_id "ENSRNOT00000096129"; transcript_version "2"; exon_number "24"; gene_name "Stxbp5"; gene_source "ensembl"; gene_biotype "protein_coding"; transcript_name "Stxbp5-205"; transcript_source "ensembl"; transcript_biotype "protein_coding"; exon_id "ENSRNOE00000127335"; exon_version "1"; tag "Ensembl_canonical";
1	ensembl	CDS	6015812	6016051	0	-	2	gene_id "ENSRNOG00000013351"; gene_version "10"; transcript_id "ENSRNOT00000096129"; transcript_version "2"; exon_number "24"; gene_name "Stxbp5"; gene_source "ensembl"; gene_biotype "protein_coding"; transcript_name "Stxbp5-205"; transcript_source "ensembl"; transcript_biotype "protein_coding"; protein_id "ENSRNOP00000095824"; protein_version "1"; tag "Ensembl_canonical";
1	ensembl	exon	6015812	6016051	0	-	.	gene_id "ENSRNOG00000013351"; gene_version "10"; transcript_id "ENSRNOT00000049699"; transcript_version "8"; exon_number "23"; gene_name "Stxbp5"; gene_source "ensembl"; gene_biotype "protein_coding"; transcript_name "Stxbp5-203"; transcript_source "ensembl"; transcript_biotype "protein_coding"; exon_id "ENSRNOE00000127335"; exon_version "1";
1	ensembl	CDS	6015812	6016051	0	-	2	gene_id "ENSRNOG00000013351"; gene_version "10"; transcript_id "ENSRNOT00000049699"; transcript_version "8"; exon_number "23"; gene_name "Stxbp5"; gene_source "ensembl"; gene_biotype "protein_coding"; transcript_name "Stxbp5-203"; transcript_source "ensembl"; transcript_biotype "protein_coding"; protein_id "ENSRNOP00000049322"; protein_version "4";
1	ensembl	exon	6015812	6016051	0	-	.	gene_id "ENSRNOG00000013351"; gene_version "10"; transcript_id "ENSRNOT00000115103"; transcript_version "2"; exon_number "22"; gene_name "Stxbp5"; gene_source "ensembl"; gene_biotype "protein_coding"; transcript_name "Stxbp5-207"; transcript_source "ensembl"; transcript_biotype "protein_coding"; exon_id "ENSRNOE00000127335"; exon_version "1";
1	ensembl	CDS	6015812	6016051	0	-	2	gene_id "ENSRNOG00000013351"; gene_version "10"; transcript_id "ENSRNOT00000115103"; transcript_version "2"; exon_number "22"; gene_name "Stxbp5"; gene_source "ensembl"; gene_biotype "protein_coding"; transcript_name "Stxbp5-207"; transcript_source "ensembl"; transcript_biotype "protein_coding"; protein_id "ENSRNOP00000092947"; protein_version "1";
1	ensembl	exon	6015812	6016051	0	-	.	gene_id "ENSRNOG00000013351"; gene_version "10"; transcript_id "ENSRNOT00000040559"; transcript_version "7"; exon_number "22"; gene_name "Stxbp5"; gene_source "ensembl"; gene_biotype "protein_coding"; transcript_name "Stxbp5-201"; transcript_source "ensembl"; transcript_biotype "protein_coding"; exon_id "ENSRNOE00000127335"; exon_version "1";
1	ensembl	CDS	6015812	6016051	0	-	2	gene_id "ENSRNOG00000013351"; gene_version "10"; transcript_id "ENSRNOT00000040559"; transcript_version "7"; exon_number "22"; gene_name "Stxbp5"; gene_source "ensembl"; gene_biotype "protein_coding"; transcript_name "Stxbp5-201"; transcript_source "ensembl"; transcript_biotype "protein_coding"; protein_id "ENSRNOP00000044738"; protein_version "4";
1	ensembl	exon	6015812	6016051	0	-	.	gene_id "ENSRNOG00000013351"; gene_version "10"; transcript_id "ENSRNOT00000100093"; transcript_version "2"; exon_number "21"; gene_name "Stxbp5"; gene_source "ensembl"; gene_biotype "protein_coding"; transcript_name "Stxbp5-206"; transcript_source "ensembl"; transcript_biotype "protein_coding"; exon_id "ENSRNOE00000127335"; exon_version "1";
1	ensembl	CDS	6015812	6016051	0	-	2	gene_id "ENSRNOG00000013351"; gene_version "10"; transcript_id "ENSRNOT00000100093"; transcript_version "2"; exon_number "21"; gene_name "Stxbp5"; gene_source "ensembl"; gene_biotype "protein_coding"; transcript_name "Stxbp5-206"; transcript_source "ensembl"; transcript_biotype "protein_coding"; protein_id "ENSRNOP00000092275"; protein_version "1";
1	ensembl	exon	6015812	6016051	0	-	.	gene_id "ENSRNOG00000013351"; gene_version "10"; transcript_id "ENSRNOT00000094037"; transcript_version "2"; exon_number "20"; gene_name "Stxbp5"; gene_source "ensembl"; gene_biotype "protein_coding"; transcript_name "Stxbp5-204"; transcript_source "ensembl"; transcript_biotype "protein_coding"; exon_id "ENSRNOE00000127335"; exon_version "1";
1	ensembl	CDS	6015812	6016051	0	-	2	gene_id "ENSRNOG00000013351"; gene_version "10"; transcript_id "ENSRNOT00000094037"; transcript_version "2"; exon_number "20"; gene_name "Stxbp5"; gene_source "ensembl"; gene_biotype "protein_coding"; transcript_name "Stxbp5-204"; transcript_source "ensembl"; transcript_biotype "protein_coding"; protein_id "ENSRNOP00000087436"; protein_version "1";
1	ENSEMBL114_rn	exon	6015812	6016051	0.0172841867507903	-	.	gene_id "ENSRNOG00000013351"; transcript_id "ENSRNOG00000013351_tx_11"; exon_id "1_6015812_6016051_-"; exonnum "25"; txlen "6982";
1	ensembl	exon	6022973	6023023	0	-	.	gene_id "ENSRNOG00000013351"; gene_version "10"; transcript_id "ENSRNOT00000133785"; transcript_version "1"; exon_number "18"; gene_name "Stxbp5"; gene_source "ensembl"; gene_biotype "protein_coding"; transcript_name "Stxbp5-208"; transcript_source "ensembl"; transcript_biotype "protein_coding"; exon_id "ENSRNOE00000134013"; exon_version "1";
1	ensembl	CDS	6022973	6023023	0	-	2	gene_id "ENSRNOG00000013351"; gene_version "10"; transcript_id "ENSRNOT00000133785"; transcript_version "1"; exon_number "18"; gene_name "Stxbp5"; gene_source "ensembl"; gene_biotype "protein_coding"; transcript_name "Stxbp5-208"; transcript_source "ensembl"; transcript_biotype "protein_coding"; protein_id "ENSRNOP00000099537"; protein_version "1";
1	ensembl	exon	6022973	6023023	0	-	.	gene_id "ENSRNOG00000013351"; gene_version "10"; transcript_id "ENSRNOT00000096129"; transcript_version "2"; exon_number "23"; gene_name "Stxbp5"; gene_source "ensembl"; gene_biotype "protein_coding"; transcript_name "Stxbp5-205"; transcript_source "ensembl"; transcript_biotype "protein_coding"; exon_id "ENSRNOE00000134013"; exon_version "1"; tag "Ensembl_canonical";
1	ensembl	CDS	6022973	6023023	0	-	2	gene_id "ENSRNOG00000013351"; gene_version "10"; transcript_id "ENSRNOT00000096129"; transcript_version "2"; exon_number "23"; gene_name "Stxbp5"; gene_source "ensembl"; gene_biotype "protein_coding"; transcript_name "Stxbp5-205"; transcript_source "ensembl"; transcript_biotype "protein_coding"; protein_id "ENSRNOP00000095824"; protein_version "1"; tag "Ensembl_canonical";
1	ensembl	exon	6022973	6023023	0	-	.	gene_id "ENSRNOG00000013351"; gene_version "10"; transcript_id "ENSRNOT00000049699"; transcript_version "8"; exon_number "22"; gene_name "Stxbp5"; gene_source "ensembl"; gene_biotype "protein_coding"; transcript_name "Stxbp5-203"; transcript_source "ensembl"; transcript_biotype "protein_coding"; exon_id "ENSRNOE00000134013"; exon_version "1";
1	ensembl	CDS	6022973	6023023	0	-	2	gene_id "ENSRNOG00000013351"; gene_version "10"; transcript_id "ENSRNOT00000049699"; transcript_version "8"; exon_number "22"; gene_name "Stxbp5"; gene_source "ensembl"; gene_biotype "protein_coding"; transcript_name "Stxbp5-203"; transcript_source "ensembl"; transcript_biotype "protein_coding"; protein_id "ENSRNOP00000049322"; protein_version "4";
1	ensembl	exon	6022973	6023023	0	-	.	gene_id "ENSRNOG00000013351"; gene_version "10"; transcript_id "ENSRNOT00000115103"; transcript_version "2"; exon_number "21"; gene_name "Stxbp5"; gene_source "ensembl"; gene_biotype "protein_coding"; transcript_name "Stxbp5-207"; transcript_source "ensembl"; transcript_biotype "protein_coding"; exon_id "ENSRNOE00000134013"; exon_version "1";
1	ensembl	CDS	6022973	6023023	0	-	2	gene_id "ENSRNOG00000013351"; gene_version "10"; transcript_id "ENSRNOT00000115103"; transcript_version "2"; exon_number "21"; gene_name "Stxbp5"; gene_source "ensembl"; gene_biotype "protein_coding"; transcript_name "Stxbp5-207"; transcript_source "ensembl"; transcript_biotype "protein_coding"; protein_id "ENSRNOP00000092947"; protein_version "1";
1	ensembl	exon	6022973	6023023	0	-	.	gene_id "ENSRNOG00000013351"; gene_version "10"; transcript_id "ENSRNOT00000040559"; transcript_version "7"; exon_number "21"; gene_name "Stxbp5"; gene_source "ensembl"; gene_biotype "protein_coding"; transcript_name "Stxbp5-201"; transcript_source "ensembl"; transcript_biotype "protein_coding"; exon_id "ENSRNOE00000134013"; exon_version "1";
1	ensembl	CDS	6022973	6023023	0	-	2	gene_id "ENSRNOG00000013351"; gene_version "10"; transcript_id "ENSRNOT00000040559"; transcript_version "7"; exon_number "21"; gene_name "Stxbp5"; gene_source "ensembl"; gene_biotype "protein_coding"; transcript_name "Stxbp5-201"; transcript_source "ensembl"; transcript_biotype "protein_coding"; protein_id "ENSRNOP00000044738"; protein_version "4";
1	ENSEMBL114_rn	exon	6022973	6023023	0.0172841867507903	-	.	gene_id "ENSRNOG00000013351"; transcript_id "ENSRNOG00000013351_tx_11"; exon_id "1_6022973_6023023_-"; exonnum "24"; txlen "6982";
1	sraer114_mid	exon	6023889	6023954	0.0172841867507903	-	.	gene_id "ENSRNOG00000013351"; transcript_id "ENSRNOG00000013351_tx_11"; exon_id "1_6023889_6023954_-"; exonnum "23"; txlen "6982";
1	sraer114_es	exon	6028743	6029109	23.7740907861193	-	.	gene_id "ENSRNOG00000013351"; transcript_id "ENSRNOG00000013351_tx_5"; exon_id "1_6028743_6029109_-"; exonnum "22"; txlen "2823";
1	ensembl	exon	6030065	6030112	0	-	.	gene_id "ENSRNOG00000013351"; gene_version "10"; transcript_id "ENSRNOT00000044778"; transcript_version "6"; exon_number "21"; gene_name "Stxbp5"; gene_source "ensembl"; gene_biotype "protein_coding"; transcript_name "Stxbp5-202"; transcript_source "ensembl"; transcript_biotype "protein_coding"; exon_id "ENSRNOE00000134762"; exon_version "1";
1	ensembl	CDS	6030065	6030112	0	-	2	gene_id "ENSRNOG00000013351"; gene_version "10"; transcript_id "ENSRNOT00000044778"; transcript_version "6"; exon_number "21"; gene_name "Stxbp5"; gene_source "ensembl"; gene_biotype "protein_coding"; transcript_name "Stxbp5-202"; transcript_source "ensembl"; transcript_biotype "protein_coding"; protein_id "ENSRNOP00000039502"; protein_version "4";
1	ensembl	exon	6030065	6030112	0	-	.	gene_id "ENSRNOG00000013351"; gene_version "10"; transcript_id "ENSRNOT00000096129"; transcript_version "2"; exon_number "22"; gene_name "Stxbp5"; gene_source "ensembl"; gene_biotype "protein_coding"; transcript_name "Stxbp5-205"; transcript_source "ensembl"; transcript_biotype "protein_coding"; exon_id "ENSRNOE00000134762"; exon_version "1"; tag "Ensembl_canonical";
1	ensembl	CDS	6030065	6030112	0	-	2	gene_id "ENSRNOG00000013351"; gene_version "10"; transcript_id "ENSRNOT00000096129"; transcript_version "2"; exon_number "22"; gene_name "Stxbp5"; gene_source "ensembl"; gene_biotype "protein_coding"; transcript_name "Stxbp5-205"; transcript_source "ensembl"; transcript_biotype "protein_coding"; protein_id "ENSRNOP00000095824"; protein_version "1"; tag "Ensembl_canonical";
1	ensembl	exon	6030065	6030112	0	-	.	gene_id "ENSRNOG00000013351"; gene_version "10"; transcript_id "ENSRNOT00000049699"; transcript_version "8"; exon_number "21"; gene_name "Stxbp5"; gene_source "ensembl"; gene_biotype "protein_coding"; transcript_name "Stxbp5-203"; transcript_source "ensembl"; transcript_biotype "protein_coding"; exon_id "ENSRNOE00000134762"; exon_version "1";
1	ensembl	CDS	6030065	6030112	0	-	2	gene_id "ENSRNOG00000013351"; gene_version "10"; transcript_id "ENSRNOT00000049699"; transcript_version "8"; exon_number "21"; gene_name "Stxbp5"; gene_source "ensembl"; gene_biotype "protein_coding"; transcript_name "Stxbp5-203"; transcript_source "ensembl"; transcript_biotype "protein_coding"; protein_id "ENSRNOP00000049322"; protein_version "4";
1	ENSEMBL114_rn	exon	6030065	6030112	0.0172841867507903	-	.	gene_id "ENSRNOG00000013351"; transcript_id "ENSRNOG00000013351_tx_11"; exon_id "1_6030065_6030112_-"; exonnum "22"; txlen "6982";
1	ENSEMBL114_rn	exon	6030065	6030112	23.7740907861193	-	.	gene_id "ENSRNOG00000013351"; transcript_id "ENSRNOG00000013351_tx_5"; exon_id "1_6030065_6030112_-"; exonnum "21"; txlen "2823";
1	ensembl	exon	6030216	6030275	0	-	.	gene_id "ENSRNOG00000013351"; gene_version "10"; transcript_id "ENSRNOT00000044778"; transcript_version "6"; exon_number "20"; gene_name "Stxbp5"; gene_source "ensembl"; gene_biotype "protein_coding"; transcript_name "Stxbp5-202"; transcript_source "ensembl"; transcript_biotype "protein_coding"; exon_id "ENSRNOE00000134667"; exon_version "1";
1	ensembl	CDS	6030216	6030275	0	-	2	gene_id "ENSRNOG00000013351"; gene_version "10"; transcript_id "ENSRNOT00000044778"; transcript_version "6"; exon_number "20"; gene_name "Stxbp5"; gene_source "ensembl"; gene_biotype "protein_coding"; transcript_name "Stxbp5-202"; transcript_source "ensembl"; transcript_biotype "protein_coding"; protein_id "ENSRNOP00000039502"; protein_version "4";
1	ensembl	exon	6030216	6030275	0	-	.	gene_id "ENSRNOG00000013351"; gene_version "10"; transcript_id "ENSRNOT00000096129"; transcript_version "2"; exon_number "21"; gene_name "Stxbp5"; gene_source "ensembl"; gene_biotype "protein_coding"; transcript_name "Stxbp5-205"; transcript_source "ensembl"; transcript_biotype "protein_coding"; exon_id "ENSRNOE00000134667"; exon_version "1"; tag "Ensembl_canonical";
1	ensembl	CDS	6030216	6030275	0	-	2	gene_id "ENSRNOG00000013351"; gene_version "10"; transcript_id "ENSRNOT00000096129"; transcript_version "2"; exon_number "21"; gene_name "Stxbp5"; gene_source "ensembl"; gene_biotype "protein_coding"; transcript_name "Stxbp5-205"; transcript_source "ensembl"; transcript_biotype "protein_coding"; protein_id "ENSRNOP00000095824"; protein_version "1"; tag "Ensembl_canonical";
1	ensembl	exon	6030216	6030275	0	-	.	gene_id "ENSRNOG00000013351"; gene_version "10"; transcript_id "ENSRNOT00000049699"; transcript_version "8"; exon_number "20"; gene_name "Stxbp5"; gene_source "ensembl"; gene_biotype "protein_coding"; transcript_name "Stxbp5-203"; transcript_source "ensembl"; transcript_biotype "protein_coding"; exon_id "ENSRNOE00000134667"; exon_version "1";
1	ensembl	CDS	6030216	6030275	0	-	2	gene_id "ENSRNOG00000013351"; gene_version "10"; transcript_id "ENSRNOT00000049699"; transcript_version "8"; exon_number "20"; gene_name "Stxbp5"; gene_source "ensembl"; gene_biotype "protein_coding"; transcript_name "Stxbp5-203"; transcript_source "ensembl"; transcript_biotype "protein_coding"; protein_id "ENSRNOP00000049322"; protein_version "4";
1	ensembl	exon	6030216	6030275	0	-	.	gene_id "ENSRNOG00000013351"; gene_version "10"; transcript_id "ENSRNOT00000040559"; transcript_version "7"; exon_number "20"; gene_name "Stxbp5"; gene_source "ensembl"; gene_biotype "protein_coding"; transcript_name "Stxbp5-201"; transcript_source "ensembl"; transcript_biotype "protein_coding"; exon_id "ENSRNOE00000134667"; exon_version "1";
1	ensembl	CDS	6030216	6030275	0	-	2	gene_id "ENSRNOG00000013351"; gene_version "10"; transcript_id "ENSRNOT00000040559"; transcript_version "7"; exon_number "20"; gene_name "Stxbp5"; gene_source "ensembl"; gene_biotype "protein_coding"; transcript_name "Stxbp5-201"; transcript_source "ensembl"; transcript_biotype "protein_coding"; protein_id "ENSRNOP00000044738"; protein_version "4";
1	ENSEMBL114_rn	exon	6030216	6030275	0.0172841867507903	-	.	gene_id "ENSRNOG00000013351"; transcript_id "ENSRNOG00000013351_tx_11"; exon_id "1_6030216_6030275_-"; exonnum "21"; txlen "6982";
1	ENSEMBL114_rn	exon	6030216	6030275	23.7740907861193	-	.	gene_id "ENSRNOG00000013351"; transcript_id "ENSRNOG00000013351_tx_5"; exon_id "1_6030216_6030275_-"; exonnum "20"; txlen "2823";
1	ensembl	exon	6034689	6034754	0	-	.	gene_id "ENSRNOG00000013351"; gene_version "10"; transcript_id "ENSRNOT00000044778"; transcript_version "6"; exon_number "19"; gene_name "Stxbp5"; gene_source "ensembl"; gene_biotype "protein_coding"; transcript_name "Stxbp5-202"; transcript_source "ensembl"; transcript_biotype "protein_coding"; exon_id "ENSRNOE00000212021"; exon_version "1";
1	ensembl	CDS	6034689	6034754	0	-	2	gene_id "ENSRNOG00000013351"; gene_version "10"; transcript_id "ENSRNOT00000044778"; transcript_version "6"; exon_number "19"; gene_name "Stxbp5"; gene_source "ensembl"; gene_biotype "protein_coding"; transcript_name "Stxbp5-202"; transcript_source "ensembl"; transcript_biotype "protein_coding"; protein_id "ENSRNOP00000039502"; protein_version "4";
1	ensembl	exon	6034689	6034754	0	-	.	gene_id "ENSRNOG00000013351"; gene_version "10"; transcript_id "ENSRNOT00000133785"; transcript_version "1"; exon_number "17"; gene_name "Stxbp5"; gene_source "ensembl"; gene_biotype "protein_coding"; transcript_name "Stxbp5-208"; transcript_source "ensembl"; transcript_biotype "protein_coding"; exon_id "ENSRNOE00000212021"; exon_version "1";
1	ensembl	CDS	6034689	6034754	0	-	2	gene_id "ENSRNOG00000013351"; gene_version "10"; transcript_id "ENSRNOT00000133785"; transcript_version "1"; exon_number "17"; gene_name "Stxbp5"; gene_source "ensembl"; gene_biotype "protein_coding"; transcript_name "Stxbp5-208"; transcript_source "ensembl"; transcript_biotype "protein_coding"; protein_id "ENSRNOP00000099537"; protein_version "1";
1	ensembl	exon	6034689	6034754	0	-	.	gene_id "ENSRNOG00000013351"; gene_version "10"; transcript_id "ENSRNOT00000096129"; transcript_version "2"; exon_number "20"; gene_name "Stxbp5"; gene_source "ensembl"; gene_biotype "protein_coding"; transcript_name "Stxbp5-205"; transcript_source "ensembl"; transcript_biotype "protein_coding"; exon_id "ENSRNOE00000212021"; exon_version "1"; tag "Ensembl_canonical";
1	ensembl	CDS	6034689	6034754	0	-	2	gene_id "ENSRNOG00000013351"; gene_version "10"; transcript_id "ENSRNOT00000096129"; transcript_version "2"; exon_number "20"; gene_name "Stxbp5"; gene_source "ensembl"; gene_biotype "protein_coding"; transcript_name "Stxbp5-205"; transcript_source "ensembl"; transcript_biotype "protein_coding"; protein_id "ENSRNOP00000095824"; protein_version "1"; tag "Ensembl_canonical";
1	ensembl	exon	6034689	6034754	0	-	.	gene_id "ENSRNOG00000013351"; gene_version "10"; transcript_id "ENSRNOT00000049699"; transcript_version "8"; exon_number "19"; gene_name "Stxbp5"; gene_source "ensembl"; gene_biotype "protein_coding"; transcript_name "Stxbp5-203"; transcript_source "ensembl"; transcript_biotype "protein_coding"; exon_id "ENSRNOE00000212021"; exon_version "1";
1	ensembl	CDS	6034689	6034754	0	-	2	gene_id "ENSRNOG00000013351"; gene_version "10"; transcript_id "ENSRNOT00000049699"; transcript_version "8"; exon_number "19"; gene_name "Stxbp5"; gene_source "ensembl"; gene_biotype "protein_coding"; transcript_name "Stxbp5-203"; transcript_source "ensembl"; transcript_biotype "protein_coding"; protein_id "ENSRNOP00000049322"; protein_version "4";
1	ensembl	exon	6034689	6034754	0	-	.	gene_id "ENSRNOG00000013351"; gene_version "10"; transcript_id "ENSRNOT00000115103"; transcript_version "2"; exon_number "20"; gene_name "Stxbp5"; gene_source "ensembl"; gene_biotype "protein_coding"; transcript_name "Stxbp5-207"; transcript_source "ensembl"; transcript_biotype "protein_coding"; exon_id "ENSRNOE00000212021"; exon_version "1";
1	ensembl	CDS	6034689	6034754	0	-	2	gene_id "ENSRNOG00000013351"; gene_version "10"; transcript_id "ENSRNOT00000115103"; transcript_version "2"; exon_number "20"; gene_name "Stxbp5"; gene_source "ensembl"; gene_biotype "protein_coding"; transcript_name "Stxbp5-207"; transcript_source "ensembl"; transcript_biotype "protein_coding"; protein_id "ENSRNOP00000092947"; protein_version "1";
1	ensembl	exon	6034689	6034754	0	-	.	gene_id "ENSRNOG00000013351"; gene_version "10"; transcript_id "ENSRNOT00000040559"; transcript_version "7"; exon_number "19"; gene_name "Stxbp5"; gene_source "ensembl"; gene_biotype "protein_coding"; transcript_name "Stxbp5-201"; transcript_source "ensembl"; transcript_biotype "protein_coding"; exon_id "ENSRNOE00000212021"; exon_version "1";
1	ensembl	CDS	6034689	6034754	0	-	2	gene_id "ENSRNOG00000013351"; gene_version "10"; transcript_id "ENSRNOT00000040559"; transcript_version "7"; exon_number "19"; gene_name "Stxbp5"; gene_source "ensembl"; gene_biotype "protein_coding"; transcript_name "Stxbp5-201"; transcript_source "ensembl"; transcript_biotype "protein_coding"; protein_id "ENSRNOP00000044738"; protein_version "4";
1	ensembl	exon	6034689	6034754	0	-	.	gene_id "ENSRNOG00000013351"; gene_version "10"; transcript_id "ENSRNOT00000100093"; transcript_version "2"; exon_number "20"; gene_name "Stxbp5"; gene_source "ensembl"; gene_biotype "protein_coding"; transcript_name "Stxbp5-206"; transcript_source "ensembl"; transcript_biotype "protein_coding"; exon_id "ENSRNOE00000212021"; exon_version "1";
1	ensembl	CDS	6034689	6034754	0	-	2	gene_id "ENSRNOG00000013351"; gene_version "10"; transcript_id "ENSRNOT00000100093"; transcript_version "2"; exon_number "20"; gene_name "Stxbp5"; gene_source "ensembl"; gene_biotype "protein_coding"; transcript_name "Stxbp5-206"; transcript_source "ensembl"; transcript_biotype "protein_coding"; protein_id "ENSRNOP00000092275"; protein_version "1";
1	ENSEMBL114_rn	exon	6034689	6034754	0.0172841867507903	-	.	gene_id "ENSRNOG00000013351"; transcript_id "ENSRNOG00000013351_tx_11"; exon_id "1_6034689_6034754_-"; exonnum "20"; txlen "6982";
1	ENSEMBL114_rn	exon	6034689	6034754	23.7740907861193	-	.	gene_id "ENSRNOG00000013351"; transcript_id "ENSRNOG00000013351_tx_5"; exon_id "1_6034689_6034754_-"; exonnum "19"; txlen "2823";
1	ensembl	exon	6042500	6042583	0	-	.	gene_id "ENSRNOG00000013351"; gene_version "10"; transcript_id "ENSRNOT00000096129"; transcript_version "2"; exon_number "19"; gene_name "Stxbp5"; gene_source "ensembl"; gene_biotype "protein_coding"; transcript_name "Stxbp5-205"; transcript_source "ensembl"; transcript_biotype "protein_coding"; exon_id "ENSRNOE00000602591"; exon_version "1"; tag "Ensembl_canonical";
1	ensembl	CDS	6042500	6042583	0	-	2	gene_id "ENSRNOG00000013351"; gene_version "10"; transcript_id "ENSRNOT00000096129"; transcript_version "2"; exon_number "19"; gene_name "Stxbp5"; gene_source "ensembl"; gene_biotype "protein_coding"; transcript_name "Stxbp5-205"; transcript_source "ensembl"; transcript_biotype "protein_coding"; protein_id "ENSRNOP00000095824"; protein_version "1"; tag "Ensembl_canonical";
1	ensembl	exon	6042500	6042583	0	-	.	gene_id "ENSRNOG00000013351"; gene_version "10"; transcript_id "ENSRNOT00000115103"; transcript_version "2"; exon_number "19"; gene_name "Stxbp5"; gene_source "ensembl"; gene_biotype "protein_coding"; transcript_name "Stxbp5-207"; transcript_source "ensembl"; transcript_biotype "protein_coding"; exon_id "ENSRNOE00000602591"; exon_version "1";
1	ensembl	CDS	6042500	6042583	0	-	2	gene_id "ENSRNOG00000013351"; gene_version "10"; transcript_id "ENSRNOT00000115103"; transcript_version "2"; exon_number "19"; gene_name "Stxbp5"; gene_source "ensembl"; gene_biotype "protein_coding"; transcript_name "Stxbp5-207"; transcript_source "ensembl"; transcript_biotype "protein_coding"; protein_id "ENSRNOP00000092947"; protein_version "1";
1	ensembl	exon	6042500	6042583	0	-	.	gene_id "ENSRNOG00000013351"; gene_version "10"; transcript_id "ENSRNOT00000100093"; transcript_version "2"; exon_number "19"; gene_name "Stxbp5"; gene_source "ensembl"; gene_biotype "protein_coding"; transcript_name "Stxbp5-206"; transcript_source "ensembl"; transcript_biotype "protein_coding"; exon_id "ENSRNOE00000602591"; exon_version "1";
1	ensembl	CDS	6042500	6042583	0	-	2	gene_id "ENSRNOG00000013351"; gene_version "10"; transcript_id "ENSRNOT00000100093"; transcript_version "2"; exon_number "19"; gene_name "Stxbp5"; gene_source "ensembl"; gene_biotype "protein_coding"; transcript_name "Stxbp5-206"; transcript_source "ensembl"; transcript_biotype "protein_coding"; protein_id "ENSRNOP00000092275"; protein_version "1";
1	ensembl	exon	6042500	6042583	0	-	.	gene_id "ENSRNOG00000013351"; gene_version "10"; transcript_id "ENSRNOT00000094037"; transcript_version "2"; exon_number "19"; gene_name "Stxbp5"; gene_source "ensembl"; gene_biotype "protein_coding"; transcript_name "Stxbp5-204"; transcript_source "ensembl"; transcript_biotype "protein_coding"; exon_id "ENSRNOE00000602591"; exon_version "1";
1	ensembl	CDS	6042500	6042583	0	-	2	gene_id "ENSRNOG00000013351"; gene_version "10"; transcript_id "ENSRNOT00000094037"; transcript_version "2"; exon_number "19"; gene_name "Stxbp5"; gene_source "ensembl"; gene_biotype "protein_coding"; transcript_name "Stxbp5-204"; transcript_source "ensembl"; transcript_biotype "protein_coding"; protein_id "ENSRNOP00000087436"; protein_version "1";
1	ENSEMBL114_rn	exon	6042500	6042583	0.0172841867507903	-	.	gene_id "ENSRNOG00000013351"; transcript_id "ENSRNOG00000013351_tx_11"; exon_id "1_6042500_6042583_-"; exonnum "19"; txlen "6982";
1	ensembl	exon	6044229	6044380	0	-	.	gene_id "ENSRNOG00000013351"; gene_version "10"; transcript_id "ENSRNOT00000044778"; transcript_version "6"; exon_number "18"; gene_name "Stxbp5"; gene_source "ensembl"; gene_biotype "protein_coding"; transcript_name "Stxbp5-202"; transcript_source "ensembl"; transcript_biotype "protein_coding"; exon_id "ENSRNOE00000133278"; exon_version "1";
1	ensembl	CDS	6044229	6044380	0	-	1	gene_id "ENSRNOG00000013351"; gene_version "10"; transcript_id "ENSRNOT00000044778"; transcript_version "6"; exon_number "18"; gene_name "Stxbp5"; gene_source "ensembl"; gene_biotype "protein_coding"; transcript_name "Stxbp5-202"; transcript_source "ensembl"; transcript_biotype "protein_coding"; protein_id "ENSRNOP00000039502"; protein_version "4";
1	ensembl	exon	6044229	6044380	0	-	.	gene_id "ENSRNOG00000013351"; gene_version "10"; transcript_id "ENSRNOT00000133785"; transcript_version "1"; exon_number "16"; gene_name "Stxbp5"; gene_source "ensembl"; gene_biotype "protein_coding"; transcript_name "Stxbp5-208"; transcript_source "ensembl"; transcript_biotype "protein_coding"; exon_id "ENSRNOE00000133278"; exon_version "1";
1	ensembl	CDS	6044229	6044380	0	-	1	gene_id "ENSRNOG00000013351"; gene_version "10"; transcript_id "ENSRNOT00000133785"; transcript_version "1"; exon_number "16"; gene_name "Stxbp5"; gene_source "ensembl"; gene_biotype "protein_coding"; transcript_name "Stxbp5-208"; transcript_source "ensembl"; transcript_biotype "protein_coding"; protein_id "ENSRNOP00000099537"; protein_version "1";
1	ensembl	exon	6044229	6044380	0	-	.	gene_id "ENSRNOG00000013351"; gene_version "10"; transcript_id "ENSRNOT00000096129"; transcript_version "2"; exon_number "18"; gene_name "Stxbp5"; gene_source "ensembl"; gene_biotype "protein_coding"; transcript_name "Stxbp5-205"; transcript_source "ensembl"; transcript_biotype "protein_coding"; exon_id "ENSRNOE00000133278"; exon_version "1"; tag "Ensembl_canonical";
1	ensembl	CDS	6044229	6044380	0	-	1	gene_id "ENSRNOG00000013351"; gene_version "10"; transcript_id "ENSRNOT00000096129"; transcript_version "2"; exon_number "18"; gene_name "Stxbp5"; gene_source "ensembl"; gene_biotype "protein_coding"; transcript_name "Stxbp5-205"; transcript_source "ensembl"; transcript_biotype "protein_coding"; protein_id "ENSRNOP00000095824"; protein_version "1"; tag "Ensembl_canonical";
1	ensembl	exon	6044229	6044380	0	-	.	gene_id "ENSRNOG00000013351"; gene_version "10"; transcript_id "ENSRNOT00000049699"; transcript_version "8"; exon_number "18"; gene_name "Stxbp5"; gene_source "ensembl"; gene_biotype "protein_coding"; transcript_name "Stxbp5-203"; transcript_source "ensembl"; transcript_biotype "protein_coding"; exon_id "ENSRNOE00000133278"; exon_version "1";
1	ensembl	CDS	6044229	6044380	0	-	1	gene_id "ENSRNOG00000013351"; gene_version "10"; transcript_id "ENSRNOT00000049699"; transcript_version "8"; exon_number "18"; gene_name "Stxbp5"; gene_source "ensembl"; gene_biotype "protein_coding"; transcript_name "Stxbp5-203"; transcript_source "ensembl"; transcript_biotype "protein_coding"; protein_id "ENSRNOP00000049322"; protein_version "4";
1	ensembl	exon	6044229	6044380	0	-	.	gene_id "ENSRNOG00000013351"; gene_version "10"; transcript_id "ENSRNOT00000115103"; transcript_version "2"; exon_number "18"; gene_name "Stxbp5"; gene_source "ensembl"; gene_biotype "protein_coding"; transcript_name "Stxbp5-207"; transcript_source "ensembl"; transcript_biotype "protein_coding"; exon_id "ENSRNOE00000133278"; exon_version "1";
1	ensembl	CDS	6044229	6044380	0	-	1	gene_id "ENSRNOG00000013351"; gene_version "10"; transcript_id "ENSRNOT00000115103"; transcript_version "2"; exon_number "18"; gene_name "Stxbp5"; gene_source "ensembl"; gene_biotype "protein_coding"; transcript_name "Stxbp5-207"; transcript_source "ensembl"; transcript_biotype "protein_coding"; protein_id "ENSRNOP00000092947"; protein_version "1";
1	ensembl	exon	6044229	6044380	0	-	.	gene_id "ENSRNOG00000013351"; gene_version "10"; transcript_id "ENSRNOT00000040559"; transcript_version "7"; exon_number "18"; gene_name "Stxbp5"; gene_source "ensembl"; gene_biotype "protein_coding"; transcript_name "Stxbp5-201"; transcript_source "ensembl"; transcript_biotype "protein_coding"; exon_id "ENSRNOE00000133278"; exon_version "1";
1	ensembl	CDS	6044229	6044380	0	-	1	gene_id "ENSRNOG00000013351"; gene_version "10"; transcript_id "ENSRNOT00000040559"; transcript_version "7"; exon_number "18"; gene_name "Stxbp5"; gene_source "ensembl"; gene_biotype "protein_coding"; transcript_name "Stxbp5-201"; transcript_source "ensembl"; transcript_biotype "protein_coding"; protein_id "ENSRNOP00000044738"; protein_version "4";
1	ensembl	exon	6044229	6044380	0	-	.	gene_id "ENSRNOG00000013351"; gene_version "10"; transcript_id "ENSRNOT00000100093"; transcript_version "2"; exon_number "18"; gene_name "Stxbp5"; gene_source "ensembl"; gene_biotype "protein_coding"; transcript_name "Stxbp5-206"; transcript_source "ensembl"; transcript_biotype "protein_coding"; exon_id "ENSRNOE00000133278"; exon_version "1";
1	ensembl	CDS	6044229	6044380	0	-	1	gene_id "ENSRNOG00000013351"; gene_version "10"; transcript_id "ENSRNOT00000100093"; transcript_version "2"; exon_number "18"; gene_name "Stxbp5"; gene_source "ensembl"; gene_biotype "protein_coding"; transcript_name "Stxbp5-206"; transcript_source "ensembl"; transcript_biotype "protein_coding"; protein_id "ENSRNOP00000092275"; protein_version "1";
1	ensembl	exon	6044229	6044380	0	-	.	gene_id "ENSRNOG00000013351"; gene_version "10"; transcript_id "ENSRNOT00000094037"; transcript_version "2"; exon_number "18"; gene_name "Stxbp5"; gene_source "ensembl"; gene_biotype "protein_coding"; transcript_name "Stxbp5-204"; transcript_source "ensembl"; transcript_biotype "protein_coding"; exon_id "ENSRNOE00000133278"; exon_version "1";
1	ensembl	CDS	6044229	6044380	0	-	1	gene_id "ENSRNOG00000013351"; gene_version "10"; transcript_id "ENSRNOT00000094037"; transcript_version "2"; exon_number "18"; gene_name "Stxbp5"; gene_source "ensembl"; gene_biotype "protein_coding"; transcript_name "Stxbp5-204"; transcript_source "ensembl"; transcript_biotype "protein_coding"; protein_id "ENSRNOP00000087436"; protein_version "1";
1	ENSEMBL114_rn	exon	6044229	6044380	0.0172841867507903	-	.	gene_id "ENSRNOG00000013351"; transcript_id "ENSRNOG00000013351_tx_11"; exon_id "1_6044229_6044380_-"; exonnum "18"; txlen "6982";
1	ENSEMBL114_rn	exon	6044229	6044380	23.7740907861193	-	.	gene_id "ENSRNOG00000013351"; transcript_id "ENSRNOG00000013351_tx_5"; exon_id "1_6044229_6044380_-"; exonnum "18"; txlen "2823";
1	ensembl	exon	6046293	6046418	0	-	.	gene_id "ENSRNOG00000013351"; gene_version "10"; transcript_id "ENSRNOT00000044778"; transcript_version "6"; exon_number "17"; gene_name "Stxbp5"; gene_source "ensembl"; gene_biotype "protein_coding"; transcript_name "Stxbp5-202"; transcript_source "ensembl"; transcript_biotype "protein_coding"; exon_id "ENSRNOE00000464792"; exon_version "1";
1	ensembl	CDS	6046293	6046418	0	-	1	gene_id "ENSRNOG00000013351"; gene_version "10"; transcript_id "ENSRNOT00000044778"; transcript_version "6"; exon_number "17"; gene_name "Stxbp5"; gene_source "ensembl"; gene_biotype "protein_coding"; transcript_name "Stxbp5-202"; transcript_source "ensembl"; transcript_biotype "protein_coding"; protein_id "ENSRNOP00000039502"; protein_version "4";
1	ensembl	exon	6046293	6046418	0	-	.	gene_id "ENSRNOG00000013351"; gene_version "10"; transcript_id "ENSRNOT00000133785"; transcript_version "1"; exon_number "15"; gene_name "Stxbp5"; gene_source "ensembl"; gene_biotype "protein_coding"; transcript_name "Stxbp5-208"; transcript_source "ensembl"; transcript_biotype "protein_coding"; exon_id "ENSRNOE00000464792"; exon_version "1";
1	ensembl	CDS	6046293	6046418	0	-	1	gene_id "ENSRNOG00000013351"; gene_version "10"; transcript_id "ENSRNOT00000133785"; transcript_version "1"; exon_number "15"; gene_name "Stxbp5"; gene_source "ensembl"; gene_biotype "protein_coding"; transcript_name "Stxbp5-208"; transcript_source "ensembl"; transcript_biotype "protein_coding"; protein_id "ENSRNOP00000099537"; protein_version "1";
1	ensembl	exon	6046293	6046418	0	-	.	gene_id "ENSRNOG00000013351"; gene_version "10"; transcript_id "ENSRNOT00000096129"; transcript_version "2"; exon_number "17"; gene_name "Stxbp5"; gene_source "ensembl"; gene_biotype "protein_coding"; transcript_name "Stxbp5-205"; transcript_source "ensembl"; transcript_biotype "protein_coding"; exon_id "ENSRNOE00000464792"; exon_version "1"; tag "Ensembl_canonical";
1	ensembl	CDS	6046293	6046418	0	-	1	gene_id "ENSRNOG00000013351"; gene_version "10"; transcript_id "ENSRNOT00000096129"; transcript_version "2"; exon_number "17"; gene_name "Stxbp5"; gene_source "ensembl"; gene_biotype "protein_coding"; transcript_name "Stxbp5-205"; transcript_source "ensembl"; transcript_biotype "protein_coding"; protein_id "ENSRNOP00000095824"; protein_version "1"; tag "Ensembl_canonical";
1	ensembl	exon	6046293	6046418	0	-	.	gene_id "ENSRNOG00000013351"; gene_version "10"; transcript_id "ENSRNOT00000049699"; transcript_version "8"; exon_number "17"; gene_name "Stxbp5"; gene_source "ensembl"; gene_biotype "protein_coding"; transcript_name "Stxbp5-203"; transcript_source "ensembl"; transcript_biotype "protein_coding"; exon_id "ENSRNOE00000464792"; exon_version "1";
1	ensembl	CDS	6046293	6046418	0	-	1	gene_id "ENSRNOG00000013351"; gene_version "10"; transcript_id "ENSRNOT00000049699"; transcript_version "8"; exon_number "17"; gene_name "Stxbp5"; gene_source "ensembl"; gene_biotype "protein_coding"; transcript_name "Stxbp5-203"; transcript_source "ensembl"; transcript_biotype "protein_coding"; protein_id "ENSRNOP00000049322"; protein_version "4";
1	ensembl	exon	6046293	6046418	0	-	.	gene_id "ENSRNOG00000013351"; gene_version "10"; transcript_id "ENSRNOT00000115103"; transcript_version "2"; exon_number "17"; gene_name "Stxbp5"; gene_source "ensembl"; gene_biotype "protein_coding"; transcript_name "Stxbp5-207"; transcript_source "ensembl"; transcript_biotype "protein_coding"; exon_id "ENSRNOE00000464792"; exon_version "1";
1	ensembl	CDS	6046293	6046418	0	-	1	gene_id "ENSRNOG00000013351"; gene_version "10"; transcript_id "ENSRNOT00000115103"; transcript_version "2"; exon_number "17"; gene_name "Stxbp5"; gene_source "ensembl"; gene_biotype "protein_coding"; transcript_name "Stxbp5-207"; transcript_source "ensembl"; transcript_biotype "protein_coding"; protein_id "ENSRNOP00000092947"; protein_version "1";
1	ensembl	exon	6046293	6046418	0	-	.	gene_id "ENSRNOG00000013351"; gene_version "10"; transcript_id "ENSRNOT00000040559"; transcript_version "7"; exon_number "17"; gene_name "Stxbp5"; gene_source "ensembl"; gene_biotype "protein_coding"; transcript_name "Stxbp5-201"; transcript_source "ensembl"; transcript_biotype "protein_coding"; exon_id "ENSRNOE00000464792"; exon_version "1";
1	ensembl	CDS	6046293	6046418	0	-	1	gene_id "ENSRNOG00000013351"; gene_version "10"; transcript_id "ENSRNOT00000040559"; transcript_version "7"; exon_number "17"; gene_name "Stxbp5"; gene_source "ensembl"; gene_biotype "protein_coding"; transcript_name "Stxbp5-201"; transcript_source "ensembl"; transcript_biotype "protein_coding"; protein_id "ENSRNOP00000044738"; protein_version "4";
1	ensembl	exon	6046293	6046418	0	-	.	gene_id "ENSRNOG00000013351"; gene_version "10"; transcript_id "ENSRNOT00000100093"; transcript_version "2"; exon_number "17"; gene_name "Stxbp5"; gene_source "ensembl"; gene_biotype "protein_coding"; transcript_name "Stxbp5-206"; transcript_source "ensembl"; transcript_biotype "protein_coding"; exon_id "ENSRNOE00000464792"; exon_version "1";
1	ensembl	CDS	6046293	6046418	0	-	1	gene_id "ENSRNOG00000013351"; gene_version "10"; transcript_id "ENSRNOT00000100093"; transcript_version "2"; exon_number "17"; gene_name "Stxbp5"; gene_source "ensembl"; gene_biotype "protein_coding"; transcript_name "Stxbp5-206"; transcript_source "ensembl"; transcript_biotype "protein_coding"; protein_id "ENSRNOP00000092275"; protein_version "1";
1	ensembl	exon	6046293	6046418	0	-	.	gene_id "ENSRNOG00000013351"; gene_version "10"; transcript_id "ENSRNOT00000094037"; transcript_version "2"; exon_number "17"; gene_name "Stxbp5"; gene_source "ensembl"; gene_biotype "protein_coding"; transcript_name "Stxbp5-204"; transcript_source "ensembl"; transcript_biotype "protein_coding"; exon_id "ENSRNOE00000464792"; exon_version "1";
1	ensembl	CDS	6046293	6046418	0	-	1	gene_id "ENSRNOG00000013351"; gene_version "10"; transcript_id "ENSRNOT00000094037"; transcript_version "2"; exon_number "17"; gene_name "Stxbp5"; gene_source "ensembl"; gene_biotype "protein_coding"; transcript_name "Stxbp5-204"; transcript_source "ensembl"; transcript_biotype "protein_coding"; protein_id "ENSRNOP00000087436"; protein_version "1";
1	ENSEMBL114_rn	exon	6046293	6046418	0.0172841867507903	-	.	gene_id "ENSRNOG00000013351"; transcript_id "ENSRNOG00000013351_tx_11"; exon_id "1_6046293_6046418_-"; exonnum "17"; txlen "6982";
1	ENSEMBL114_rn	exon	6046293	6046418	23.7740907861193	-	.	gene_id "ENSRNOG00000013351"; transcript_id "ENSRNOG00000013351_tx_5"; exon_id "1_6046293_6046418_-"; exonnum "17"; txlen "2823";
1	ensembl	exon	6052462	6052640	0	-	.	gene_id "ENSRNOG00000013351"; gene_version "10"; transcript_id "ENSRNOT00000044778"; transcript_version "6"; exon_number "16"; gene_name "Stxbp5"; gene_source "ensembl"; gene_biotype "protein_coding"; transcript_name "Stxbp5-202"; transcript_source "ensembl"; transcript_biotype "protein_coding"; exon_id "ENSRNOE00000132985"; exon_version "1";
1	ensembl	CDS	6052462	6052640	0	-	0	gene_id "ENSRNOG00000013351"; gene_version "10"; transcript_id "ENSRNOT00000044778"; transcript_version "6"; exon_number "16"; gene_name "Stxbp5"; gene_source "ensembl"; gene_biotype "protein_coding"; transcript_name "Stxbp5-202"; transcript_source "ensembl"; transcript_biotype "protein_coding"; protein_id "ENSRNOP00000039502"; protein_version "4";
1	ensembl	exon	6052462	6052640	0	-	.	gene_id "ENSRNOG00000013351"; gene_version "10"; transcript_id "ENSRNOT00000133785"; transcript_version "1"; exon_number "14"; gene_name "Stxbp5"; gene_source "ensembl"; gene_biotype "protein_coding"; transcript_name "Stxbp5-208"; transcript_source "ensembl"; transcript_biotype "protein_coding"; exon_id "ENSRNOE00000132985"; exon_version "1";
1	ensembl	CDS	6052462	6052640	0	-	0	gene_id "ENSRNOG00000013351"; gene_version "10"; transcript_id "ENSRNOT00000133785"; transcript_version "1"; exon_number "14"; gene_name "Stxbp5"; gene_source "ensembl"; gene_biotype "protein_coding"; transcript_name "Stxbp5-208"; transcript_source "ensembl"; transcript_biotype "protein_coding"; protein_id "ENSRNOP00000099537"; protein_version "1";
1	ensembl	exon	6052462	6052640	0	-	.	gene_id "ENSRNOG00000013351"; gene_version "10"; transcript_id "ENSRNOT00000096129"; transcript_version "2"; exon_number "16"; gene_name "Stxbp5"; gene_source "ensembl"; gene_biotype "protein_coding"; transcript_name "Stxbp5-205"; transcript_source "ensembl"; transcript_biotype "protein_coding"; exon_id "ENSRNOE00000132985"; exon_version "1"; tag "Ensembl_canonical";
1	ensembl	CDS	6052462	6052640	0	-	0	gene_id "ENSRNOG00000013351"; gene_version "10"; transcript_id "ENSRNOT00000096129"; transcript_version "2"; exon_number "16"; gene_name "Stxbp5"; gene_source "ensembl"; gene_biotype "protein_coding"; transcript_name "Stxbp5-205"; transcript_source "ensembl"; transcript_biotype "protein_coding"; protein_id "ENSRNOP00000095824"; protein_version "1"; tag "Ensembl_canonical";
1	ensembl	exon	6052462	6052640	0	-	.	gene_id "ENSRNOG00000013351"; gene_version "10"; transcript_id "ENSRNOT00000049699"; transcript_version "8"; exon_number "16"; gene_name "Stxbp5"; gene_source "ensembl"; gene_biotype "protein_coding"; transcript_name "Stxbp5-203"; transcript_source "ensembl"; transcript_biotype "protein_coding"; exon_id "ENSRNOE00000132985"; exon_version "1";
1	ensembl	CDS	6052462	6052640	0	-	0	gene_id "ENSRNOG00000013351"; gene_version "10"; transcript_id "ENSRNOT00000049699"; transcript_version "8"; exon_number "16"; gene_name "Stxbp5"; gene_source "ensembl"; gene_biotype "protein_coding"; transcript_name "Stxbp5-203"; transcript_source "ensembl"; transcript_biotype "protein_coding"; protein_id "ENSRNOP00000049322"; protein_version "4";
1	ensembl	exon	6052462	6052640	0	-	.	gene_id "ENSRNOG00000013351"; gene_version "10"; transcript_id "ENSRNOT00000115103"; transcript_version "2"; exon_number "16"; gene_name "Stxbp5"; gene_source "ensembl"; gene_biotype "protein_coding"; transcript_name "Stxbp5-207"; transcript_source "ensembl"; transcript_biotype "protein_coding"; exon_id "ENSRNOE00000132985"; exon_version "1";
1	ensembl	CDS	6052462	6052640	0	-	0	gene_id "ENSRNOG00000013351"; gene_version "10"; transcript_id "ENSRNOT00000115103"; transcript_version "2"; exon_number "16"; gene_name "Stxbp5"; gene_source "ensembl"; gene_biotype "protein_coding"; transcript_name "Stxbp5-207"; transcript_source "ensembl"; transcript_biotype "protein_coding"; protein_id "ENSRNOP00000092947"; protein_version "1";
1	ensembl	exon	6052462	6052640	0	-	.	gene_id "ENSRNOG00000013351"; gene_version "10"; transcript_id "ENSRNOT00000040559"; transcript_version "7"; exon_number "16"; gene_name "Stxbp5"; gene_source "ensembl"; gene_biotype "protein_coding"; transcript_name "Stxbp5-201"; transcript_source "ensembl"; transcript_biotype "protein_coding"; exon_id "ENSRNOE00000132985"; exon_version "1";
1	ensembl	CDS	6052462	6052640	0	-	0	gene_id "ENSRNOG00000013351"; gene_version "10"; transcript_id "ENSRNOT00000040559"; transcript_version "7"; exon_number "16"; gene_name "Stxbp5"; gene_source "ensembl"; gene_biotype "protein_coding"; transcript_name "Stxbp5-201"; transcript_source "ensembl"; transcript_biotype "protein_coding"; protein_id "ENSRNOP00000044738"; protein_version "4";
1	ensembl	exon	6052462	6052640	0	-	.	gene_id "ENSRNOG00000013351"; gene_version "10"; transcript_id "ENSRNOT00000100093"; transcript_version "2"; exon_number "16"; gene_name "Stxbp5"; gene_source "ensembl"; gene_biotype "protein_coding"; transcript_name "Stxbp5-206"; transcript_source "ensembl"; transcript_biotype "protein_coding"; exon_id "ENSRNOE00000132985"; exon_version "1";
1	ensembl	CDS	6052462	6052640	0	-	0	gene_id "ENSRNOG00000013351"; gene_version "10"; transcript_id "ENSRNOT00000100093"; transcript_version "2"; exon_number "16"; gene_name "Stxbp5"; gene_source "ensembl"; gene_biotype "protein_coding"; transcript_name "Stxbp5-206"; transcript_source "ensembl"; transcript_biotype "protein_coding"; protein_id "ENSRNOP00000092275"; protein_version "1";
1	ensembl	exon	6052462	6052640	0	-	.	gene_id "ENSRNOG00000013351"; gene_version "10"; transcript_id "ENSRNOT00000094037"; transcript_version "2"; exon_number "16"; gene_name "Stxbp5"; gene_source "ensembl"; gene_biotype "protein_coding"; transcript_name "Stxbp5-204"; transcript_source "ensembl"; transcript_biotype "protein_coding"; exon_id "ENSRNOE00000132985"; exon_version "1";
1	ensembl	CDS	6052462	6052640	0	-	0	gene_id "ENSRNOG00000013351"; gene_version "10"; transcript_id "ENSRNOT00000094037"; transcript_version "2"; exon_number "16"; gene_name "Stxbp5"; gene_source "ensembl"; gene_biotype "protein_coding"; transcript_name "Stxbp5-204"; transcript_source "ensembl"; transcript_biotype "protein_coding"; protein_id "ENSRNOP00000087436"; protein_version "1";
1	ENSEMBL114_rn	exon	6052462	6052640	0.0172841867507903	-	.	gene_id "ENSRNOG00000013351"; transcript_id "ENSRNOG00000013351_tx_11"; exon_id "1_6052462_6052640_-"; exonnum "16"; txlen "6982";
1	ENSEMBL114_rn	exon	6052462	6052640	23.7740907861193	-	.	gene_id "ENSRNOG00000013351"; transcript_id "ENSRNOG00000013351_tx_5"; exon_id "1_6052462_6052640_-"; exonnum "16"; txlen "2823";
1	ensembl	exon	6053078	6053298	0	-	.	gene_id "ENSRNOG00000013351"; gene_version "10"; transcript_id "ENSRNOT00000044778"; transcript_version "6"; exon_number "15"; gene_name "Stxbp5"; gene_source "ensembl"; gene_biotype "protein_coding"; transcript_name "Stxbp5-202"; transcript_source "ensembl"; transcript_biotype "protein_coding"; exon_id "ENSRNOE00000132841"; exon_version "2";
1	ensembl	CDS	6053078	6053298	0	-	2	gene_id "ENSRNOG00000013351"; gene_version "10"; transcript_id "ENSRNOT00000044778"; transcript_version "6"; exon_number "15"; gene_name "Stxbp5"; gene_source "ensembl"; gene_biotype "protein_coding"; transcript_name "Stxbp5-202"; transcript_source "ensembl"; transcript_biotype "protein_coding"; protein_id "ENSRNOP00000039502"; protein_version "4";
1	ensembl	exon	6053078	6053298	0	-	.	gene_id "ENSRNOG00000013351"; gene_version "10"; transcript_id "ENSRNOT00000133785"; transcript_version "1"; exon_number "13"; gene_name "Stxbp5"; gene_source "ensembl"; gene_biotype "protein_coding"; transcript_name "Stxbp5-208"; transcript_source "ensembl"; transcript_biotype "protein_coding"; exon_id "ENSRNOE00000132841"; exon_version "2";
1	ensembl	CDS	6053078	6053298	0	-	2	gene_id "ENSRNOG00000013351"; gene_version "10"; transcript_id "ENSRNOT00000133785"; transcript_version "1"; exon_number "13"; gene_name "Stxbp5"; gene_source "ensembl"; gene_biotype "protein_coding"; transcript_name "Stxbp5-208"; transcript_source "ensembl"; transcript_biotype "protein_coding"; protein_id "ENSRNOP00000099537"; protein_version "1";
1	ensembl	exon	6053078	6053298	0	-	.	gene_id "ENSRNOG00000013351"; gene_version "10"; transcript_id "ENSRNOT00000096129"; transcript_version "2"; exon_number "15"; gene_name "Stxbp5"; gene_source "ensembl"; gene_biotype "protein_coding"; transcript_name "Stxbp5-205"; transcript_source "ensembl"; transcript_biotype "protein_coding"; exon_id "ENSRNOE00000132841"; exon_version "2"; tag "Ensembl_canonical";
1	ensembl	CDS	6053078	6053298	0	-	2	gene_id "ENSRNOG00000013351"; gene_version "10"; transcript_id "ENSRNOT00000096129"; transcript_version "2"; exon_number "15"; gene_name "Stxbp5"; gene_source "ensembl"; gene_biotype "protein_coding"; transcript_name "Stxbp5-205"; transcript_source "ensembl"; transcript_biotype "protein_coding"; protein_id "ENSRNOP00000095824"; protein_version "1"; tag "Ensembl_canonical";
1	ensembl	exon	6053078	6053298	0	-	.	gene_id "ENSRNOG00000013351"; gene_version "10"; transcript_id "ENSRNOT00000049699"; transcript_version "8"; exon_number "15"; gene_name "Stxbp5"; gene_source "ensembl"; gene_biotype "protein_coding"; transcript_name "Stxbp5-203"; transcript_source "ensembl"; transcript_biotype "protein_coding"; exon_id "ENSRNOE00000132841"; exon_version "2";
1	ensembl	CDS	6053078	6053298	0	-	2	gene_id "ENSRNOG00000013351"; gene_version "10"; transcript_id "ENSRNOT00000049699"; transcript_version "8"; exon_number "15"; gene_name "Stxbp5"; gene_source "ensembl"; gene_biotype "protein_coding"; transcript_name "Stxbp5-203"; transcript_source "ensembl"; transcript_biotype "protein_coding"; protein_id "ENSRNOP00000049322"; protein_version "4";
1	ensembl	exon	6053078	6053298	0	-	.	gene_id "ENSRNOG00000013351"; gene_version "10"; transcript_id "ENSRNOT00000115103"; transcript_version "2"; exon_number "15"; gene_name "Stxbp5"; gene_source "ensembl"; gene_biotype "protein_coding"; transcript_name "Stxbp5-207"; transcript_source "ensembl"; transcript_biotype "protein_coding"; exon_id "ENSRNOE00000132841"; exon_version "2";
1	ensembl	CDS	6053078	6053298	0	-	2	gene_id "ENSRNOG00000013351"; gene_version "10"; transcript_id "ENSRNOT00000115103"; transcript_version "2"; exon_number "15"; gene_name "Stxbp5"; gene_source "ensembl"; gene_biotype "protein_coding"; transcript_name "Stxbp5-207"; transcript_source "ensembl"; transcript_biotype "protein_coding"; protein_id "ENSRNOP00000092947"; protein_version "1";
1	ensembl	exon	6053078	6053298	0	-	.	gene_id "ENSRNOG00000013351"; gene_version "10"; transcript_id "ENSRNOT00000040559"; transcript_version "7"; exon_number "15"; gene_name "Stxbp5"; gene_source "ensembl"; gene_biotype "protein_coding"; transcript_name "Stxbp5-201"; transcript_source "ensembl"; transcript_biotype "protein_coding"; exon_id "ENSRNOE00000132841"; exon_version "2";
1	ensembl	CDS	6053078	6053298	0	-	2	gene_id "ENSRNOG00000013351"; gene_version "10"; transcript_id "ENSRNOT00000040559"; transcript_version "7"; exon_number "15"; gene_name "Stxbp5"; gene_source "ensembl"; gene_biotype "protein_coding"; transcript_name "Stxbp5-201"; transcript_source "ensembl"; transcript_biotype "protein_coding"; protein_id "ENSRNOP00000044738"; protein_version "4";
1	ensembl	exon	6053078	6053298	0	-	.	gene_id "ENSRNOG00000013351"; gene_version "10"; transcript_id "ENSRNOT00000100093"; transcript_version "2"; exon_number "15"; gene_name "Stxbp5"; gene_source "ensembl"; gene_biotype "protein_coding"; transcript_name "Stxbp5-206"; transcript_source "ensembl"; transcript_biotype "protein_coding"; exon_id "ENSRNOE00000132841"; exon_version "2";
1	ensembl	CDS	6053078	6053298	0	-	2	gene_id "ENSRNOG00000013351"; gene_version "10"; transcript_id "ENSRNOT00000100093"; transcript_version "2"; exon_number "15"; gene_name "Stxbp5"; gene_source "ensembl"; gene_biotype "protein_coding"; transcript_name "Stxbp5-206"; transcript_source "ensembl"; transcript_biotype "protein_coding"; protein_id "ENSRNOP00000092275"; protein_version "1";
1	ensembl	exon	6053078	6053298	0	-	.	gene_id "ENSRNOG00000013351"; gene_version "10"; transcript_id "ENSRNOT00000094037"; transcript_version "2"; exon_number "15"; gene_name "Stxbp5"; gene_source "ensembl"; gene_biotype "protein_coding"; transcript_name "Stxbp5-204"; transcript_source "ensembl"; transcript_biotype "protein_coding"; exon_id "ENSRNOE00000132841"; exon_version "2";
1	ensembl	CDS	6053078	6053298	0	-	2	gene_id "ENSRNOG00000013351"; gene_version "10"; transcript_id "ENSRNOT00000094037"; transcript_version "2"; exon_number "15"; gene_name "Stxbp5"; gene_source "ensembl"; gene_biotype "protein_coding"; transcript_name "Stxbp5-204"; transcript_source "ensembl"; transcript_biotype "protein_coding"; protein_id "ENSRNOP00000087436"; protein_version "1";
1	ENSEMBL114_rn	exon	6053078	6053298	0.0172841867507903	-	.	gene_id "ENSRNOG00000013351"; transcript_id "ENSRNOG00000013351_tx_11"; exon_id "1_6053078_6053298_-"; exonnum "15"; txlen "6982";
1	ENSEMBL114_rn	exon	6053078	6053298	23.7740907861193	-	.	gene_id "ENSRNOG00000013351"; transcript_id "ENSRNOG00000013351_tx_5"; exon_id "1_6053078_6053298_-"; exonnum "15"; txlen "2823";
1	ensembl	exon	6058715	6058755	0	-	.	gene_id "ENSRNOG00000013351"; gene_version "10"; transcript_id "ENSRNOT00000044778"; transcript_version "6"; exon_number "14"; gene_name "Stxbp5"; gene_source "ensembl"; gene_biotype "protein_coding"; transcript_name "Stxbp5-202"; transcript_source "ensembl"; transcript_biotype "protein_coding"; exon_id "ENSRNOE00000212043"; exon_version "1";
1	ensembl	CDS	6058715	6058755	0	-	1	gene_id "ENSRNOG00000013351"; gene_version "10"; transcript_id "ENSRNOT00000044778"; transcript_version "6"; exon_number "14"; gene_name "Stxbp5"; gene_source "ensembl"; gene_biotype "protein_coding"; transcript_name "Stxbp5-202"; transcript_source "ensembl"; transcript_biotype "protein_coding"; protein_id "ENSRNOP00000039502"; protein_version "4";
1	ensembl	exon	6058715	6058755	0	-	.	gene_id "ENSRNOG00000013351"; gene_version "10"; transcript_id "ENSRNOT00000133785"; transcript_version "1"; exon_number "12"; gene_name "Stxbp5"; gene_source "ensembl"; gene_biotype "protein_coding"; transcript_name "Stxbp5-208"; transcript_source "ensembl"; transcript_biotype "protein_coding"; exon_id "ENSRNOE00000212043"; exon_version "1";
1	ensembl	CDS	6058715	6058755	0	-	1	gene_id "ENSRNOG00000013351"; gene_version "10"; transcript_id "ENSRNOT00000133785"; transcript_version "1"; exon_number "12"; gene_name "Stxbp5"; gene_source "ensembl"; gene_biotype "protein_coding"; transcript_name "Stxbp5-208"; transcript_source "ensembl"; transcript_biotype "protein_coding"; protein_id "ENSRNOP00000099537"; protein_version "1";
1	ensembl	exon	6058715	6058755	0	-	.	gene_id "ENSRNOG00000013351"; gene_version "10"; transcript_id "ENSRNOT00000096129"; transcript_version "2"; exon_number "14"; gene_name "Stxbp5"; gene_source "ensembl"; gene_biotype "protein_coding"; transcript_name "Stxbp5-205"; transcript_source "ensembl"; transcript_biotype "protein_coding"; exon_id "ENSRNOE00000212043"; exon_version "1"; tag "Ensembl_canonical";
1	ensembl	CDS	6058715	6058755	0	-	1	gene_id "ENSRNOG00000013351"; gene_version "10"; transcript_id "ENSRNOT00000096129"; transcript_version "2"; exon_number "14"; gene_name "Stxbp5"; gene_source "ensembl"; gene_biotype "protein_coding"; transcript_name "Stxbp5-205"; transcript_source "ensembl"; transcript_biotype "protein_coding"; protein_id "ENSRNOP00000095824"; protein_version "1"; tag "Ensembl_canonical";
1	ensembl	exon	6058715	6058755	0	-	.	gene_id "ENSRNOG00000013351"; gene_version "10"; transcript_id "ENSRNOT00000049699"; transcript_version "8"; exon_number "14"; gene_name "Stxbp5"; gene_source "ensembl"; gene_biotype "protein_coding"; transcript_name "Stxbp5-203"; transcript_source "ensembl"; transcript_biotype "protein_coding"; exon_id "ENSRNOE00000212043"; exon_version "1";
1	ensembl	CDS	6058715	6058755	0	-	1	gene_id "ENSRNOG00000013351"; gene_version "10"; transcript_id "ENSRNOT00000049699"; transcript_version "8"; exon_number "14"; gene_name "Stxbp5"; gene_source "ensembl"; gene_biotype "protein_coding"; transcript_name "Stxbp5-203"; transcript_source "ensembl"; transcript_biotype "protein_coding"; protein_id "ENSRNOP00000049322"; protein_version "4";
1	ensembl	exon	6058715	6058755	0	-	.	gene_id "ENSRNOG00000013351"; gene_version "10"; transcript_id "ENSRNOT00000115103"; transcript_version "2"; exon_number "14"; gene_name "Stxbp5"; gene_source "ensembl"; gene_biotype "protein_coding"; transcript_name "Stxbp5-207"; transcript_source "ensembl"; transcript_biotype "protein_coding"; exon_id "ENSRNOE00000212043"; exon_version "1";
1	ensembl	CDS	6058715	6058755	0	-	1	gene_id "ENSRNOG00000013351"; gene_version "10"; transcript_id "ENSRNOT00000115103"; transcript_version "2"; exon_number "14"; gene_name "Stxbp5"; gene_source "ensembl"; gene_biotype "protein_coding"; transcript_name "Stxbp5-207"; transcript_source "ensembl"; transcript_biotype "protein_coding"; protein_id "ENSRNOP00000092947"; protein_version "1";
1	ensembl	exon	6058715	6058755	0	-	.	gene_id "ENSRNOG00000013351"; gene_version "10"; transcript_id "ENSRNOT00000040559"; transcript_version "7"; exon_number "14"; gene_name "Stxbp5"; gene_source "ensembl"; gene_biotype "protein_coding"; transcript_name "Stxbp5-201"; transcript_source "ensembl"; transcript_biotype "protein_coding"; exon_id "ENSRNOE00000212043"; exon_version "1";
1	ensembl	CDS	6058715	6058755	0	-	1	gene_id "ENSRNOG00000013351"; gene_version "10"; transcript_id "ENSRNOT00000040559"; transcript_version "7"; exon_number "14"; gene_name "Stxbp5"; gene_source "ensembl"; gene_biotype "protein_coding"; transcript_name "Stxbp5-201"; transcript_source "ensembl"; transcript_biotype "protein_coding"; protein_id "ENSRNOP00000044738"; protein_version "4";
1	ensembl	exon	6058715	6058755	0	-	.	gene_id "ENSRNOG00000013351"; gene_version "10"; transcript_id "ENSRNOT00000100093"; transcript_version "2"; exon_number "14"; gene_name "Stxbp5"; gene_source "ensembl"; gene_biotype "protein_coding"; transcript_name "Stxbp5-206"; transcript_source "ensembl"; transcript_biotype "protein_coding"; exon_id "ENSRNOE00000212043"; exon_version "1";
1	ensembl	CDS	6058715	6058755	0	-	1	gene_id "ENSRNOG00000013351"; gene_version "10"; transcript_id "ENSRNOT00000100093"; transcript_version "2"; exon_number "14"; gene_name "Stxbp5"; gene_source "ensembl"; gene_biotype "protein_coding"; transcript_name "Stxbp5-206"; transcript_source "ensembl"; transcript_biotype "protein_coding"; protein_id "ENSRNOP00000092275"; protein_version "1";
1	ensembl	exon	6058715	6058755	0	-	.	gene_id "ENSRNOG00000013351"; gene_version "10"; transcript_id "ENSRNOT00000094037"; transcript_version "2"; exon_number "14"; gene_name "Stxbp5"; gene_source "ensembl"; gene_biotype "protein_coding"; transcript_name "Stxbp5-204"; transcript_source "ensembl"; transcript_biotype "protein_coding"; exon_id "ENSRNOE00000212043"; exon_version "1";
1	ensembl	CDS	6058715	6058755	0	-	1	gene_id "ENSRNOG00000013351"; gene_version "10"; transcript_id "ENSRNOT00000094037"; transcript_version "2"; exon_number "14"; gene_name "Stxbp5"; gene_source "ensembl"; gene_biotype "protein_coding"; transcript_name "Stxbp5-204"; transcript_source "ensembl"; transcript_biotype "protein_coding"; protein_id "ENSRNOP00000087436"; protein_version "1";
1	ENSEMBL114_rn	exon	6058715	6058755	0.0172841867507903	-	.	gene_id "ENSRNOG00000013351"; transcript_id "ENSRNOG00000013351_tx_11"; exon_id "1_6058715_6058755_-"; exonnum "14"; txlen "6982";
1	ENSEMBL114_rn	exon	6058715	6058755	23.7740907861193	-	.	gene_id "ENSRNOG00000013351"; transcript_id "ENSRNOG00000013351_tx_5"; exon_id "1_6058715_6058755_-"; exonnum "14"; txlen "2823";
1	ensembl	exon	6058987	6059054	0	-	.	gene_id "ENSRNOG00000013351"; gene_version "10"; transcript_id "ENSRNOT00000044778"; transcript_version "6"; exon_number "13"; gene_name "Stxbp5"; gene_source "ensembl"; gene_biotype "protein_coding"; transcript_name "Stxbp5-202"; transcript_source "ensembl"; transcript_biotype "protein_coding"; exon_id "ENSRNOE00000132343"; exon_version "1";
1	ensembl	CDS	6058987	6059054	0	-	0	gene_id "ENSRNOG00000013351"; gene_version "10"; transcript_id "ENSRNOT00000044778"; transcript_version "6"; exon_number "13"; gene_name "Stxbp5"; gene_source "ensembl"; gene_biotype "protein_coding"; transcript_name "Stxbp5-202"; transcript_source "ensembl"; transcript_biotype "protein_coding"; protein_id "ENSRNOP00000039502"; protein_version "4";
1	ensembl	exon	6058987	6059054	0	-	.	gene_id "ENSRNOG00000013351"; gene_version "10"; transcript_id "ENSRNOT00000133785"; transcript_version "1"; exon_number "11"; gene_name "Stxbp5"; gene_source "ensembl"; gene_biotype "protein_coding"; transcript_name "Stxbp5-208"; transcript_source "ensembl"; transcript_biotype "protein_coding"; exon_id "ENSRNOE00000132343"; exon_version "1";
1	ensembl	CDS	6058987	6059054	0	-	0	gene_id "ENSRNOG00000013351"; gene_version "10"; transcript_id "ENSRNOT00000133785"; transcript_version "1"; exon_number "11"; gene_name "Stxbp5"; gene_source "ensembl"; gene_biotype "protein_coding"; transcript_name "Stxbp5-208"; transcript_source "ensembl"; transcript_biotype "protein_coding"; protein_id "ENSRNOP00000099537"; protein_version "1";
1	ensembl	exon	6058987	6059054	0	-	.	gene_id "ENSRNOG00000013351"; gene_version "10"; transcript_id "ENSRNOT00000096129"; transcript_version "2"; exon_number "13"; gene_name "Stxbp5"; gene_source "ensembl"; gene_biotype "protein_coding"; transcript_name "Stxbp5-205"; transcript_source "ensembl"; transcript_biotype "protein_coding"; exon_id "ENSRNOE00000132343"; exon_version "1"; tag "Ensembl_canonical";
1	ensembl	CDS	6058987	6059054	0	-	0	gene_id "ENSRNOG00000013351"; gene_version "10"; transcript_id "ENSRNOT00000096129"; transcript_version "2"; exon_number "13"; gene_name "Stxbp5"; gene_source "ensembl"; gene_biotype "protein_coding"; transcript_name "Stxbp5-205"; transcript_source "ensembl"; transcript_biotype "protein_coding"; protein_id "ENSRNOP00000095824"; protein_version "1"; tag "Ensembl_canonical";
1	ensembl	exon	6058987	6059054	0	-	.	gene_id "ENSRNOG00000013351"; gene_version "10"; transcript_id "ENSRNOT00000049699"; transcript_version "8"; exon_number "13"; gene_name "Stxbp5"; gene_source "ensembl"; gene_biotype "protein_coding"; transcript_name "Stxbp5-203"; transcript_source "ensembl"; transcript_biotype "protein_coding"; exon_id "ENSRNOE00000132343"; exon_version "1";
1	ensembl	CDS	6058987	6059054	0	-	0	gene_id "ENSRNOG00000013351"; gene_version "10"; transcript_id "ENSRNOT00000049699"; transcript_version "8"; exon_number "13"; gene_name "Stxbp5"; gene_source "ensembl"; gene_biotype "protein_coding"; transcript_name "Stxbp5-203"; transcript_source "ensembl"; transcript_biotype "protein_coding"; protein_id "ENSRNOP00000049322"; protein_version "4";
1	ensembl	exon	6058987	6059054	0	-	.	gene_id "ENSRNOG00000013351"; gene_version "10"; transcript_id "ENSRNOT00000115103"; transcript_version "2"; exon_number "13"; gene_name "Stxbp5"; gene_source "ensembl"; gene_biotype "protein_coding"; transcript_name "Stxbp5-207"; transcript_source "ensembl"; transcript_biotype "protein_coding"; exon_id "ENSRNOE00000132343"; exon_version "1";
1	ensembl	CDS	6058987	6059054	0	-	0	gene_id "ENSRNOG00000013351"; gene_version "10"; transcript_id "ENSRNOT00000115103"; transcript_version "2"; exon_number "13"; gene_name "Stxbp5"; gene_source "ensembl"; gene_biotype "protein_coding"; transcript_name "Stxbp5-207"; transcript_source "ensembl"; transcript_biotype "protein_coding"; protein_id "ENSRNOP00000092947"; protein_version "1";
1	ensembl	exon	6058987	6059054	0	-	.	gene_id "ENSRNOG00000013351"; gene_version "10"; transcript_id "ENSRNOT00000040559"; transcript_version "7"; exon_number "13"; gene_name "Stxbp5"; gene_source "ensembl"; gene_biotype "protein_coding"; transcript_name "Stxbp5-201"; transcript_source "ensembl"; transcript_biotype "protein_coding"; exon_id "ENSRNOE00000132343"; exon_version "1";
1	ensembl	CDS	6058987	6059054	0	-	0	gene_id "ENSRNOG00000013351"; gene_version "10"; transcript_id "ENSRNOT00000040559"; transcript_version "7"; exon_number "13"; gene_name "Stxbp5"; gene_source "ensembl"; gene_biotype "protein_coding"; transcript_name "Stxbp5-201"; transcript_source "ensembl"; transcript_biotype "protein_coding"; protein_id "ENSRNOP00000044738"; protein_version "4";
1	ensembl	exon	6058987	6059054	0	-	.	gene_id "ENSRNOG00000013351"; gene_version "10"; transcript_id "ENSRNOT00000100093"; transcript_version "2"; exon_number "13"; gene_name "Stxbp5"; gene_source "ensembl"; gene_biotype "protein_coding"; transcript_name "Stxbp5-206"; transcript_source "ensembl"; transcript_biotype "protein_coding"; exon_id "ENSRNOE00000132343"; exon_version "1";
1	ensembl	CDS	6058987	6059054	0	-	0	gene_id "ENSRNOG00000013351"; gene_version "10"; transcript_id "ENSRNOT00000100093"; transcript_version "2"; exon_number "13"; gene_name "Stxbp5"; gene_source "ensembl"; gene_biotype "protein_coding"; transcript_name "Stxbp5-206"; transcript_source "ensembl"; transcript_biotype "protein_coding"; protein_id "ENSRNOP00000092275"; protein_version "1";
1	ensembl	exon	6058987	6059054	0	-	.	gene_id "ENSRNOG00000013351"; gene_version "10"; transcript_id "ENSRNOT00000094037"; transcript_version "2"; exon_number "13"; gene_name "Stxbp5"; gene_source "ensembl"; gene_biotype "protein_coding"; transcript_name "Stxbp5-204"; transcript_source "ensembl"; transcript_biotype "protein_coding"; exon_id "ENSRNOE00000132343"; exon_version "1";
1	ensembl	CDS	6058987	6059054	0	-	0	gene_id "ENSRNOG00000013351"; gene_version "10"; transcript_id "ENSRNOT00000094037"; transcript_version "2"; exon_number "13"; gene_name "Stxbp5"; gene_source "ensembl"; gene_biotype "protein_coding"; transcript_name "Stxbp5-204"; transcript_source "ensembl"; transcript_biotype "protein_coding"; protein_id "ENSRNOP00000087436"; protein_version "1";
1	ENSEMBL114_rn	exon	6058987	6059054	0.0172841867507903	-	.	gene_id "ENSRNOG00000013351"; transcript_id "ENSRNOG00000013351_tx_11"; exon_id "1_6058987_6059054_-"; exonnum "13"; txlen "6982";
1	ENSEMBL114_rn	exon	6058987	6059054	23.7740907861193	-	.	gene_id "ENSRNOG00000013351"; transcript_id "ENSRNOG00000013351_tx_5"; exon_id "1_6058987_6059054_-"; exonnum "13"; txlen "2823";
1	ensembl	exon	6059274	6059421	0	-	.	gene_id "ENSRNOG00000013351"; gene_version "10"; transcript_id "ENSRNOT00000044778"; transcript_version "6"; exon_number "12"; gene_name "Stxbp5"; gene_source "ensembl"; gene_biotype "protein_coding"; transcript_name "Stxbp5-202"; transcript_source "ensembl"; transcript_biotype "protein_coding"; exon_id "ENSRNOE00000132126"; exon_version "1";
1	ensembl	CDS	6059274	6059421	0	-	1	gene_id "ENSRNOG00000013351"; gene_version "10"; transcript_id "ENSRNOT00000044778"; transcript_version "6"; exon_number "12"; gene_name "Stxbp5"; gene_source "ensembl"; gene_biotype "protein_coding"; transcript_name "Stxbp5-202"; transcript_source "ensembl"; transcript_biotype "protein_coding"; protein_id "ENSRNOP00000039502"; protein_version "4";
1	ensembl	exon	6059274	6059421	0	-	.	gene_id "ENSRNOG00000013351"; gene_version "10"; transcript_id "ENSRNOT00000133785"; transcript_version "1"; exon_number "10"; gene_name "Stxbp5"; gene_source "ensembl"; gene_biotype "protein_coding"; transcript_name "Stxbp5-208"; transcript_source "ensembl"; transcript_biotype "protein_coding"; exon_id "ENSRNOE00000132126"; exon_version "1";
1	ensembl	CDS	6059274	6059421	0	-	1	gene_id "ENSRNOG00000013351"; gene_version "10"; transcript_id "ENSRNOT00000133785"; transcript_version "1"; exon_number "10"; gene_name "Stxbp5"; gene_source "ensembl"; gene_biotype "protein_coding"; transcript_name "Stxbp5-208"; transcript_source "ensembl"; transcript_biotype "protein_coding"; protein_id "ENSRNOP00000099537"; protein_version "1";
1	ensembl	exon	6059274	6059421	0	-	.	gene_id "ENSRNOG00000013351"; gene_version "10"; transcript_id "ENSRNOT00000096129"; transcript_version "2"; exon_number "12"; gene_name "Stxbp5"; gene_source "ensembl"; gene_biotype "protein_coding"; transcript_name "Stxbp5-205"; transcript_source "ensembl"; transcript_biotype "protein_coding"; exon_id "ENSRNOE00000132126"; exon_version "1"; tag "Ensembl_canonical";
1	ensembl	CDS	6059274	6059421	0	-	1	gene_id "ENSRNOG00000013351"; gene_version "10"; transcript_id "ENSRNOT00000096129"; transcript_version "2"; exon_number "12"; gene_name "Stxbp5"; gene_source "ensembl"; gene_biotype "protein_coding"; transcript_name "Stxbp5-205"; transcript_source "ensembl"; transcript_biotype "protein_coding"; protein_id "ENSRNOP00000095824"; protein_version "1"; tag "Ensembl_canonical";
1	ensembl	exon	6059274	6059421	0	-	.	gene_id "ENSRNOG00000013351"; gene_version "10"; transcript_id "ENSRNOT00000049699"; transcript_version "8"; exon_number "12"; gene_name "Stxbp5"; gene_source "ensembl"; gene_biotype "protein_coding"; transcript_name "Stxbp5-203"; transcript_source "ensembl"; transcript_biotype "protein_coding"; exon_id "ENSRNOE00000132126"; exon_version "1";
1	ensembl	CDS	6059274	6059421	0	-	1	gene_id "ENSRNOG00000013351"; gene_version "10"; transcript_id "ENSRNOT00000049699"; transcript_version "8"; exon_number "12"; gene_name "Stxbp5"; gene_source "ensembl"; gene_biotype "protein_coding"; transcript_name "Stxbp5-203"; transcript_source "ensembl"; transcript_biotype "protein_coding"; protein_id "ENSRNOP00000049322"; protein_version "4";
1	ensembl	exon	6059274	6059421	0	-	.	gene_id "ENSRNOG00000013351"; gene_version "10"; transcript_id "ENSRNOT00000115103"; transcript_version "2"; exon_number "12"; gene_name "Stxbp5"; gene_source "ensembl"; gene_biotype "protein_coding"; transcript_name "Stxbp5-207"; transcript_source "ensembl"; transcript_biotype "protein_coding"; exon_id "ENSRNOE00000132126"; exon_version "1";
1	ensembl	CDS	6059274	6059421	0	-	1	gene_id "ENSRNOG00000013351"; gene_version "10"; transcript_id "ENSRNOT00000115103"; transcript_version "2"; exon_number "12"; gene_name "Stxbp5"; gene_source "ensembl"; gene_biotype "protein_coding"; transcript_name "Stxbp5-207"; transcript_source "ensembl"; transcript_biotype "protein_coding"; protein_id "ENSRNOP00000092947"; protein_version "1";
1	ensembl	exon	6059274	6059421	0	-	.	gene_id "ENSRNOG00000013351"; gene_version "10"; transcript_id "ENSRNOT00000040559"; transcript_version "7"; exon_number "12"; gene_name "Stxbp5"; gene_source "ensembl"; gene_biotype "protein_coding"; transcript_name "Stxbp5-201"; transcript_source "ensembl"; transcript_biotype "protein_coding"; exon_id "ENSRNOE00000132126"; exon_version "1";
1	ensembl	CDS	6059274	6059421	0	-	1	gene_id "ENSRNOG00000013351"; gene_version "10"; transcript_id "ENSRNOT00000040559"; transcript_version "7"; exon_number "12"; gene_name "Stxbp5"; gene_source "ensembl"; gene_biotype "protein_coding"; transcript_name "Stxbp5-201"; transcript_source "ensembl"; transcript_biotype "protein_coding"; protein_id "ENSRNOP00000044738"; protein_version "4";
1	ensembl	exon	6059274	6059421	0	-	.	gene_id "ENSRNOG00000013351"; gene_version "10"; transcript_id "ENSRNOT00000100093"; transcript_version "2"; exon_number "12"; gene_name "Stxbp5"; gene_source "ensembl"; gene_biotype "protein_coding"; transcript_name "Stxbp5-206"; transcript_source "ensembl"; transcript_biotype "protein_coding"; exon_id "ENSRNOE00000132126"; exon_version "1";
1	ensembl	CDS	6059274	6059421	0	-	1	gene_id "ENSRNOG00000013351"; gene_version "10"; transcript_id "ENSRNOT00000100093"; transcript_version "2"; exon_number "12"; gene_name "Stxbp5"; gene_source "ensembl"; gene_biotype "protein_coding"; transcript_name "Stxbp5-206"; transcript_source "ensembl"; transcript_biotype "protein_coding"; protein_id "ENSRNOP00000092275"; protein_version "1";
1	ensembl	exon	6059274	6059421	0	-	.	gene_id "ENSRNOG00000013351"; gene_version "10"; transcript_id "ENSRNOT00000094037"; transcript_version "2"; exon_number "12"; gene_name "Stxbp5"; gene_source "ensembl"; gene_biotype "protein_coding"; transcript_name "Stxbp5-204"; transcript_source "ensembl"; transcript_biotype "protein_coding"; exon_id "ENSRNOE00000132126"; exon_version "1";
1	ensembl	CDS	6059274	6059421	0	-	1	gene_id "ENSRNOG00000013351"; gene_version "10"; transcript_id "ENSRNOT00000094037"; transcript_version "2"; exon_number "12"; gene_name "Stxbp5"; gene_source "ensembl"; gene_biotype "protein_coding"; transcript_name "Stxbp5-204"; transcript_source "ensembl"; transcript_biotype "protein_coding"; protein_id "ENSRNOP00000087436"; protein_version "1";
1	ENSEMBL114_rn	exon	6059274	6059421	0.0172841867507903	-	.	gene_id "ENSRNOG00000013351"; transcript_id "ENSRNOG00000013351_tx_11"; exon_id "1_6059274_6059421_-"; exonnum "12"; txlen "6982";
1	ENSEMBL114_rn	exon	6059274	6059421	23.7740907861193	-	.	gene_id "ENSRNOG00000013351"; transcript_id "ENSRNOG00000013351_tx_5"; exon_id "1_6059274_6059421_-"; exonnum "12"; txlen "2823";
1	ensembl	exon	6063129	6063201	0	-	.	gene_id "ENSRNOG00000013351"; gene_version "10"; transcript_id "ENSRNOT00000044778"; transcript_version "6"; exon_number "11"; gene_name "Stxbp5"; gene_source "ensembl"; gene_biotype "protein_coding"; transcript_name "Stxbp5-202"; transcript_source "ensembl"; transcript_biotype "protein_coding"; exon_id "ENSRNOE00000131888"; exon_version "1";
1	ensembl	CDS	6063129	6063201	0	-	2	gene_id "ENSRNOG00000013351"; gene_version "10"; transcript_id "ENSRNOT00000044778"; transcript_version "6"; exon_number "11"; gene_name "Stxbp5"; gene_source "ensembl"; gene_biotype "protein_coding"; transcript_name "Stxbp5-202"; transcript_source "ensembl"; transcript_biotype "protein_coding"; protein_id "ENSRNOP00000039502"; protein_version "4";
1	ensembl	exon	6063129	6063201	0	-	.	gene_id "ENSRNOG00000013351"; gene_version "10"; transcript_id "ENSRNOT00000133785"; transcript_version "1"; exon_number "9"; gene_name "Stxbp5"; gene_source "ensembl"; gene_biotype "protein_coding"; transcript_name "Stxbp5-208"; transcript_source "ensembl"; transcript_biotype "protein_coding"; exon_id "ENSRNOE00000131888"; exon_version "1";
1	ensembl	CDS	6063129	6063201	0	-	2	gene_id "ENSRNOG00000013351"; gene_version "10"; transcript_id "ENSRNOT00000133785"; transcript_version "1"; exon_number "9"; gene_name "Stxbp5"; gene_source "ensembl"; gene_biotype "protein_coding"; transcript_name "Stxbp5-208"; transcript_source "ensembl"; transcript_biotype "protein_coding"; protein_id "ENSRNOP00000099537"; protein_version "1";
1	ensembl	exon	6063129	6063201	0	-	.	gene_id "ENSRNOG00000013351"; gene_version "10"; transcript_id "ENSRNOT00000096129"; transcript_version "2"; exon_number "11"; gene_name "Stxbp5"; gene_source "ensembl"; gene_biotype "protein_coding"; transcript_name "Stxbp5-205"; transcript_source "ensembl"; transcript_biotype "protein_coding"; exon_id "ENSRNOE00000131888"; exon_version "1"; tag "Ensembl_canonical";
1	ensembl	CDS	6063129	6063201	0	-	2	gene_id "ENSRNOG00000013351"; gene_version "10"; transcript_id "ENSRNOT00000096129"; transcript_version "2"; exon_number "11"; gene_name "Stxbp5"; gene_source "ensembl"; gene_biotype "protein_coding"; transcript_name "Stxbp5-205"; transcript_source "ensembl"; transcript_biotype "protein_coding"; protein_id "ENSRNOP00000095824"; protein_version "1"; tag "Ensembl_canonical";
1	ensembl	exon	6063129	6063201	0	-	.	gene_id "ENSRNOG00000013351"; gene_version "10"; transcript_id "ENSRNOT00000049699"; transcript_version "8"; exon_number "11"; gene_name "Stxbp5"; gene_source "ensembl"; gene_biotype "protein_coding"; transcript_name "Stxbp5-203"; transcript_source "ensembl"; transcript_biotype "protein_coding"; exon_id "ENSRNOE00000131888"; exon_version "1";
1	ensembl	CDS	6063129	6063201	0	-	2	gene_id "ENSRNOG00000013351"; gene_version "10"; transcript_id "ENSRNOT00000049699"; transcript_version "8"; exon_number "11"; gene_name "Stxbp5"; gene_source "ensembl"; gene_biotype "protein_coding"; transcript_name "Stxbp5-203"; transcript_source "ensembl"; transcript_biotype "protein_coding"; protein_id "ENSRNOP00000049322"; protein_version "4";
1	ensembl	exon	6063129	6063201	0	-	.	gene_id "ENSRNOG00000013351"; gene_version "10"; transcript_id "ENSRNOT00000115103"; transcript_version "2"; exon_number "11"; gene_name "Stxbp5"; gene_source "ensembl"; gene_biotype "protein_coding"; transcript_name "Stxbp5-207"; transcript_source "ensembl"; transcript_biotype "protein_coding"; exon_id "ENSRNOE00000131888"; exon_version "1";
1	ensembl	CDS	6063129	6063201	0	-	2	gene_id "ENSRNOG00000013351"; gene_version "10"; transcript_id "ENSRNOT00000115103"; transcript_version "2"; exon_number "11"; gene_name "Stxbp5"; gene_source "ensembl"; gene_biotype "protein_coding"; transcript_name "Stxbp5-207"; transcript_source "ensembl"; transcript_biotype "protein_coding"; protein_id "ENSRNOP00000092947"; protein_version "1";
1	ensembl	exon	6063129	6063201	0	-	.	gene_id "ENSRNOG00000013351"; gene_version "10"; transcript_id "ENSRNOT00000040559"; transcript_version "7"; exon_number "11"; gene_name "Stxbp5"; gene_source "ensembl"; gene_biotype "protein_coding"; transcript_name "Stxbp5-201"; transcript_source "ensembl"; transcript_biotype "protein_coding"; exon_id "ENSRNOE00000131888"; exon_version "1";
1	ensembl	CDS	6063129	6063201	0	-	2	gene_id "ENSRNOG00000013351"; gene_version "10"; transcript_id "ENSRNOT00000040559"; transcript_version "7"; exon_number "11"; gene_name "Stxbp5"; gene_source "ensembl"; gene_biotype "protein_coding"; transcript_name "Stxbp5-201"; transcript_source "ensembl"; transcript_biotype "protein_coding"; protein_id "ENSRNOP00000044738"; protein_version "4";
1	ensembl	exon	6063129	6063201	0	-	.	gene_id "ENSRNOG00000013351"; gene_version "10"; transcript_id "ENSRNOT00000100093"; transcript_version "2"; exon_number "11"; gene_name "Stxbp5"; gene_source "ensembl"; gene_biotype "protein_coding"; transcript_name "Stxbp5-206"; transcript_source "ensembl"; transcript_biotype "protein_coding"; exon_id "ENSRNOE00000131888"; exon_version "1";
1	ensembl	CDS	6063129	6063201	0	-	2	gene_id "ENSRNOG00000013351"; gene_version "10"; transcript_id "ENSRNOT00000100093"; transcript_version "2"; exon_number "11"; gene_name "Stxbp5"; gene_source "ensembl"; gene_biotype "protein_coding"; transcript_name "Stxbp5-206"; transcript_source "ensembl"; transcript_biotype "protein_coding"; protein_id "ENSRNOP00000092275"; protein_version "1";
1	ensembl	exon	6063129	6063201	0	-	.	gene_id "ENSRNOG00000013351"; gene_version "10"; transcript_id "ENSRNOT00000094037"; transcript_version "2"; exon_number "11"; gene_name "Stxbp5"; gene_source "ensembl"; gene_biotype "protein_coding"; transcript_name "Stxbp5-204"; transcript_source "ensembl"; transcript_biotype "protein_coding"; exon_id "ENSRNOE00000131888"; exon_version "1";
1	ensembl	CDS	6063129	6063201	0	-	2	gene_id "ENSRNOG00000013351"; gene_version "10"; transcript_id "ENSRNOT00000094037"; transcript_version "2"; exon_number "11"; gene_name "Stxbp5"; gene_source "ensembl"; gene_biotype "protein_coding"; transcript_name "Stxbp5-204"; transcript_source "ensembl"; transcript_biotype "protein_coding"; protein_id "ENSRNOP00000087436"; protein_version "1";
1	ENSEMBL114_rn	exon	6063129	6063201	0.0172841867507903	-	.	gene_id "ENSRNOG00000013351"; transcript_id "ENSRNOG00000013351_tx_11"; exon_id "1_6063129_6063201_-"; exonnum "11"; txlen "6982";
1	ENSEMBL114_rn	exon	6063129	6063201	23.7740907861193	-	.	gene_id "ENSRNOG00000013351"; transcript_id "ENSRNOG00000013351_tx_5"; exon_id "1_6063129_6063201_-"; exonnum "11"; txlen "2823";
1	ensembl	exon	6064365	6064519	0	-	.	gene_id "ENSRNOG00000013351"; gene_version "10"; transcript_id "ENSRNOT00000044778"; transcript_version "6"; exon_number "10"; gene_name "Stxbp5"; gene_source "ensembl"; gene_biotype "protein_coding"; transcript_name "Stxbp5-202"; transcript_source "ensembl"; transcript_biotype "protein_coding"; exon_id "ENSRNOE00000131605"; exon_version "1";
1	ensembl	CDS	6064365	6064519	0	-	1	gene_id "ENSRNOG00000013351"; gene_version "10"; transcript_id "ENSRNOT00000044778"; transcript_version "6"; exon_number "10"; gene_name "Stxbp5"; gene_source "ensembl"; gene_biotype "protein_coding"; transcript_name "Stxbp5-202"; transcript_source "ensembl"; transcript_biotype "protein_coding"; protein_id "ENSRNOP00000039502"; protein_version "4";
1	ensembl	exon	6064365	6064519	0	-	.	gene_id "ENSRNOG00000013351"; gene_version "10"; transcript_id "ENSRNOT00000133785"; transcript_version "1"; exon_number "8"; gene_name "Stxbp5"; gene_source "ensembl"; gene_biotype "protein_coding"; transcript_name "Stxbp5-208"; transcript_source "ensembl"; transcript_biotype "protein_coding"; exon_id "ENSRNOE00000131605"; exon_version "1";
1	ensembl	CDS	6064365	6064519	0	-	1	gene_id "ENSRNOG00000013351"; gene_version "10"; transcript_id "ENSRNOT00000133785"; transcript_version "1"; exon_number "8"; gene_name "Stxbp5"; gene_source "ensembl"; gene_biotype "protein_coding"; transcript_name "Stxbp5-208"; transcript_source "ensembl"; transcript_biotype "protein_coding"; protein_id "ENSRNOP00000099537"; protein_version "1";
1	ensembl	exon	6064365	6064519	0	-	.	gene_id "ENSRNOG00000013351"; gene_version "10"; transcript_id "ENSRNOT00000096129"; transcript_version "2"; exon_number "10"; gene_name "Stxbp5"; gene_source "ensembl"; gene_biotype "protein_coding"; transcript_name "Stxbp5-205"; transcript_source "ensembl"; transcript_biotype "protein_coding"; exon_id "ENSRNOE00000131605"; exon_version "1"; tag "Ensembl_canonical";
1	ensembl	CDS	6064365	6064519	0	-	1	gene_id "ENSRNOG00000013351"; gene_version "10"; transcript_id "ENSRNOT00000096129"; transcript_version "2"; exon_number "10"; gene_name "Stxbp5"; gene_source "ensembl"; gene_biotype "protein_coding"; transcript_name "Stxbp5-205"; transcript_source "ensembl"; transcript_biotype "protein_coding"; protein_id "ENSRNOP00000095824"; protein_version "1"; tag "Ensembl_canonical";
1	ensembl	exon	6064365	6064519	0	-	.	gene_id "ENSRNOG00000013351"; gene_version "10"; transcript_id "ENSRNOT00000049699"; transcript_version "8"; exon_number "10"; gene_name "Stxbp5"; gene_source "ensembl"; gene_biotype "protein_coding"; transcript_name "Stxbp5-203"; transcript_source "ensembl"; transcript_biotype "protein_coding"; exon_id "ENSRNOE00000131605"; exon_version "1";
1	ensembl	CDS	6064365	6064519	0	-	1	gene_id "ENSRNOG00000013351"; gene_version "10"; transcript_id "ENSRNOT00000049699"; transcript_version "8"; exon_number "10"; gene_name "Stxbp5"; gene_source "ensembl"; gene_biotype "protein_coding"; transcript_name "Stxbp5-203"; transcript_source "ensembl"; transcript_biotype "protein_coding"; protein_id "ENSRNOP00000049322"; protein_version "4";
1	ensembl	exon	6064365	6064519	0	-	.	gene_id "ENSRNOG00000013351"; gene_version "10"; transcript_id "ENSRNOT00000115103"; transcript_version "2"; exon_number "10"; gene_name "Stxbp5"; gene_source "ensembl"; gene_biotype "protein_coding"; transcript_name "Stxbp5-207"; transcript_source "ensembl"; transcript_biotype "protein_coding"; exon_id "ENSRNOE00000131605"; exon_version "1";
1	ensembl	CDS	6064365	6064519	0	-	1	gene_id "ENSRNOG00000013351"; gene_version "10"; transcript_id "ENSRNOT00000115103"; transcript_version "2"; exon_number "10"; gene_name "Stxbp5"; gene_source "ensembl"; gene_biotype "protein_coding"; transcript_name "Stxbp5-207"; transcript_source "ensembl"; transcript_biotype "protein_coding"; protein_id "ENSRNOP00000092947"; protein_version "1";
1	ensembl	exon	6064365	6064519	0	-	.	gene_id "ENSRNOG00000013351"; gene_version "10"; transcript_id "ENSRNOT00000040559"; transcript_version "7"; exon_number "10"; gene_name "Stxbp5"; gene_source "ensembl"; gene_biotype "protein_coding"; transcript_name "Stxbp5-201"; transcript_source "ensembl"; transcript_biotype "protein_coding"; exon_id "ENSRNOE00000131605"; exon_version "1";
1	ensembl	CDS	6064365	6064519	0	-	1	gene_id "ENSRNOG00000013351"; gene_version "10"; transcript_id "ENSRNOT00000040559"; transcript_version "7"; exon_number "10"; gene_name "Stxbp5"; gene_source "ensembl"; gene_biotype "protein_coding"; transcript_name "Stxbp5-201"; transcript_source "ensembl"; transcript_biotype "protein_coding"; protein_id "ENSRNOP00000044738"; protein_version "4";
1	ensembl	exon	6064365	6064519	0	-	.	gene_id "ENSRNOG00000013351"; gene_version "10"; transcript_id "ENSRNOT00000100093"; transcript_version "2"; exon_number "10"; gene_name "Stxbp5"; gene_source "ensembl"; gene_biotype "protein_coding"; transcript_name "Stxbp5-206"; transcript_source "ensembl"; transcript_biotype "protein_coding"; exon_id "ENSRNOE00000131605"; exon_version "1";
1	ensembl	CDS	6064365	6064519	0	-	1	gene_id "ENSRNOG00000013351"; gene_version "10"; transcript_id "ENSRNOT00000100093"; transcript_version "2"; exon_number "10"; gene_name "Stxbp5"; gene_source "ensembl"; gene_biotype "protein_coding"; transcript_name "Stxbp5-206"; transcript_source "ensembl"; transcript_biotype "protein_coding"; protein_id "ENSRNOP00000092275"; protein_version "1";
1	ensembl	exon	6064365	6064519	0	-	.	gene_id "ENSRNOG00000013351"; gene_version "10"; transcript_id "ENSRNOT00000094037"; transcript_version "2"; exon_number "10"; gene_name "Stxbp5"; gene_source "ensembl"; gene_biotype "protein_coding"; transcript_name "Stxbp5-204"; transcript_source "ensembl"; transcript_biotype "protein_coding"; exon_id "ENSRNOE00000131605"; exon_version "1";
1	ensembl	CDS	6064365	6064519	0	-	1	gene_id "ENSRNOG00000013351"; gene_version "10"; transcript_id "ENSRNOT00000094037"; transcript_version "2"; exon_number "10"; gene_name "Stxbp5"; gene_source "ensembl"; gene_biotype "protein_coding"; transcript_name "Stxbp5-204"; transcript_source "ensembl"; transcript_biotype "protein_coding"; protein_id "ENSRNOP00000087436"; protein_version "1";
1	ENSEMBL114_rn	exon	6064365	6064519	0.0172841867507903	-	.	gene_id "ENSRNOG00000013351"; transcript_id "ENSRNOG00000013351_tx_11"; exon_id "1_6064365_6064519_-"; exonnum "10"; txlen "6982";
1	ENSEMBL114_rn	exon	6064365	6064519	23.7740907861193	-	.	gene_id "ENSRNOG00000013351"; transcript_id "ENSRNOG00000013351_tx_5"; exon_id "1_6064365_6064519_-"; exonnum "10"; txlen "2823";
1	ensembl	exon	6076250	6076328	0	-	.	gene_id "ENSRNOG00000013351"; gene_version "10"; transcript_id "ENSRNOT00000044778"; transcript_version "6"; exon_number "9"; gene_name "Stxbp5"; gene_source "ensembl"; gene_biotype "protein_coding"; transcript_name "Stxbp5-202"; transcript_source "ensembl"; transcript_biotype "protein_coding"; exon_id "ENSRNOE00000131364"; exon_version "1";
1	ensembl	CDS	6076250	6076328	0	-	2	gene_id "ENSRNOG00000013351"; gene_version "10"; transcript_id "ENSRNOT00000044778"; transcript_version "6"; exon_number "9"; gene_name "Stxbp5"; gene_source "ensembl"; gene_biotype "protein_coding"; transcript_name "Stxbp5-202"; transcript_source "ensembl"; transcript_biotype "protein_coding"; protein_id "ENSRNOP00000039502"; protein_version "4";
1	ensembl	exon	6076250	6076328	0	-	.	gene_id "ENSRNOG00000013351"; gene_version "10"; transcript_id "ENSRNOT00000133785"; transcript_version "1"; exon_number "7"; gene_name "Stxbp5"; gene_source "ensembl"; gene_biotype "protein_coding"; transcript_name "Stxbp5-208"; transcript_source "ensembl"; transcript_biotype "protein_coding"; exon_id "ENSRNOE00000131364"; exon_version "1";
1	ensembl	CDS	6076250	6076328	0	-	2	gene_id "ENSRNOG00000013351"; gene_version "10"; transcript_id "ENSRNOT00000133785"; transcript_version "1"; exon_number "7"; gene_name "Stxbp5"; gene_source "ensembl"; gene_biotype "protein_coding"; transcript_name "Stxbp5-208"; transcript_source "ensembl"; transcript_biotype "protein_coding"; protein_id "ENSRNOP00000099537"; protein_version "1";
1	ensembl	exon	6076250	6076328	0	-	.	gene_id "ENSRNOG00000013351"; gene_version "10"; transcript_id "ENSRNOT00000096129"; transcript_version "2"; exon_number "9"; gene_name "Stxbp5"; gene_source "ensembl"; gene_biotype "protein_coding"; transcript_name "Stxbp5-205"; transcript_source "ensembl"; transcript_biotype "protein_coding"; exon_id "ENSRNOE00000131364"; exon_version "1"; tag "Ensembl_canonical";
1	ensembl	CDS	6076250	6076328	0	-	2	gene_id "ENSRNOG00000013351"; gene_version "10"; transcript_id "ENSRNOT00000096129"; transcript_version "2"; exon_number "9"; gene_name "Stxbp5"; gene_source "ensembl"; gene_biotype "protein_coding"; transcript_name "Stxbp5-205"; transcript_source "ensembl"; transcript_biotype "protein_coding"; protein_id "ENSRNOP00000095824"; protein_version "1"; tag "Ensembl_canonical";
1	ensembl	exon	6076250	6076328	0	-	.	gene_id "ENSRNOG00000013351"; gene_version "10"; transcript_id "ENSRNOT00000049699"; transcript_version "8"; exon_number "9"; gene_name "Stxbp5"; gene_source "ensembl"; gene_biotype "protein_coding"; transcript_name "Stxbp5-203"; transcript_source "ensembl"; transcript_biotype "protein_coding"; exon_id "ENSRNOE00000131364"; exon_version "1";
1	ensembl	CDS	6076250	6076328	0	-	2	gene_id "ENSRNOG00000013351"; gene_version "10"; transcript_id "ENSRNOT00000049699"; transcript_version "8"; exon_number "9"; gene_name "Stxbp5"; gene_source "ensembl"; gene_biotype "protein_coding"; transcript_name "Stxbp5-203"; transcript_source "ensembl"; transcript_biotype "protein_coding"; protein_id "ENSRNOP00000049322"; protein_version "4";
1	ensembl	exon	6076250	6076328	0	-	.	gene_id "ENSRNOG00000013351"; gene_version "10"; transcript_id "ENSRNOT00000115103"; transcript_version "2"; exon_number "9"; gene_name "Stxbp5"; gene_source "ensembl"; gene_biotype "protein_coding"; transcript_name "Stxbp5-207"; transcript_source "ensembl"; transcript_biotype "protein_coding"; exon_id "ENSRNOE00000131364"; exon_version "1";
1	ensembl	CDS	6076250	6076328	0	-	2	gene_id "ENSRNOG00000013351"; gene_version "10"; transcript_id "ENSRNOT00000115103"; transcript_version "2"; exon_number "9"; gene_name "Stxbp5"; gene_source "ensembl"; gene_biotype "protein_coding"; transcript_name "Stxbp5-207"; transcript_source "ensembl"; transcript_biotype "protein_coding"; protein_id "ENSRNOP00000092947"; protein_version "1";
1	ensembl	exon	6076250	6076328	0	-	.	gene_id "ENSRNOG00000013351"; gene_version "10"; transcript_id "ENSRNOT00000040559"; transcript_version "7"; exon_number "9"; gene_name "Stxbp5"; gene_source "ensembl"; gene_biotype "protein_coding"; transcript_name "Stxbp5-201"; transcript_source "ensembl"; transcript_biotype "protein_coding"; exon_id "ENSRNOE00000131364"; exon_version "1";
1	ensembl	CDS	6076250	6076328	0	-	2	gene_id "ENSRNOG00000013351"; gene_version "10"; transcript_id "ENSRNOT00000040559"; transcript_version "7"; exon_number "9"; gene_name "Stxbp5"; gene_source "ensembl"; gene_biotype "protein_coding"; transcript_name "Stxbp5-201"; transcript_source "ensembl"; transcript_biotype "protein_coding"; protein_id "ENSRNOP00000044738"; protein_version "4";
1	ensembl	exon	6076250	6076328	0	-	.	gene_id "ENSRNOG00000013351"; gene_version "10"; transcript_id "ENSRNOT00000100093"; transcript_version "2"; exon_number "9"; gene_name "Stxbp5"; gene_source "ensembl"; gene_biotype "protein_coding"; transcript_name "Stxbp5-206"; transcript_source "ensembl"; transcript_biotype "protein_coding"; exon_id "ENSRNOE00000131364"; exon_version "1";
1	ensembl	CDS	6076250	6076328	0	-	2	gene_id "ENSRNOG00000013351"; gene_version "10"; transcript_id "ENSRNOT00000100093"; transcript_version "2"; exon_number "9"; gene_name "Stxbp5"; gene_source "ensembl"; gene_biotype "protein_coding"; transcript_name "Stxbp5-206"; transcript_source "ensembl"; transcript_biotype "protein_coding"; protein_id "ENSRNOP00000092275"; protein_version "1";
1	ensembl	exon	6076250	6076328	0	-	.	gene_id "ENSRNOG00000013351"; gene_version "10"; transcript_id "ENSRNOT00000094037"; transcript_version "2"; exon_number "9"; gene_name "Stxbp5"; gene_source "ensembl"; gene_biotype "protein_coding"; transcript_name "Stxbp5-204"; transcript_source "ensembl"; transcript_biotype "protein_coding"; exon_id "ENSRNOE00000131364"; exon_version "1";
1	ensembl	CDS	6076250	6076328	0	-	2	gene_id "ENSRNOG00000013351"; gene_version "10"; transcript_id "ENSRNOT00000094037"; transcript_version "2"; exon_number "9"; gene_name "Stxbp5"; gene_source "ensembl"; gene_biotype "protein_coding"; transcript_name "Stxbp5-204"; transcript_source "ensembl"; transcript_biotype "protein_coding"; protein_id "ENSRNOP00000087436"; protein_version "1";
1	ENSEMBL114_rn	exon	6076250	6076328	0.0172841867507903	-	.	gene_id "ENSRNOG00000013351"; transcript_id "ENSRNOG00000013351_tx_11"; exon_id "1_6076250_6076328_-"; exonnum "9"; txlen "6982";
1	ENSEMBL114_rn	exon	6076250	6076328	23.7740907861193	-	.	gene_id "ENSRNOG00000013351"; transcript_id "ENSRNOG00000013351_tx_5"; exon_id "1_6076250_6076328_-"; exonnum "9"; txlen "2823";
1	ensembl	exon	6085471	6085594	0	-	.	gene_id "ENSRNOG00000013351"; gene_version "10"; transcript_id "ENSRNOT00000044778"; transcript_version "6"; exon_number "8"; gene_name "Stxbp5"; gene_source "ensembl"; gene_biotype "protein_coding"; transcript_name "Stxbp5-202"; transcript_source "ensembl"; transcript_biotype "protein_coding"; exon_id "ENSRNOE00000131087"; exon_version "1";
1	ensembl	CDS	6085471	6085594	0	-	0	gene_id "ENSRNOG00000013351"; gene_version "10"; transcript_id "ENSRNOT00000044778"; transcript_version "6"; exon_number "8"; gene_name "Stxbp5"; gene_source "ensembl"; gene_biotype "protein_coding"; transcript_name "Stxbp5-202"; transcript_source "ensembl"; transcript_biotype "protein_coding"; protein_id "ENSRNOP00000039502"; protein_version "4";
1	ensembl	exon	6085471	6085594	0	-	.	gene_id "ENSRNOG00000013351"; gene_version "10"; transcript_id "ENSRNOT00000133785"; transcript_version "1"; exon_number "6"; gene_name "Stxbp5"; gene_source "ensembl"; gene_biotype "protein_coding"; transcript_name "Stxbp5-208"; transcript_source "ensembl"; transcript_biotype "protein_coding"; exon_id "ENSRNOE00000131087"; exon_version "1";
1	ensembl	CDS	6085471	6085594	0	-	0	gene_id "ENSRNOG00000013351"; gene_version "10"; transcript_id "ENSRNOT00000133785"; transcript_version "1"; exon_number "6"; gene_name "Stxbp5"; gene_source "ensembl"; gene_biotype "protein_coding"; transcript_name "Stxbp5-208"; transcript_source "ensembl"; transcript_biotype "protein_coding"; protein_id "ENSRNOP00000099537"; protein_version "1";
1	ensembl	exon	6085471	6085594	0	-	.	gene_id "ENSRNOG00000013351"; gene_version "10"; transcript_id "ENSRNOT00000096129"; transcript_version "2"; exon_number "8"; gene_name "Stxbp5"; gene_source "ensembl"; gene_biotype "protein_coding"; transcript_name "Stxbp5-205"; transcript_source "ensembl"; transcript_biotype "protein_coding"; exon_id "ENSRNOE00000131087"; exon_version "1"; tag "Ensembl_canonical";
1	ensembl	CDS	6085471	6085594	0	-	0	gene_id "ENSRNOG00000013351"; gene_version "10"; transcript_id "ENSRNOT00000096129"; transcript_version "2"; exon_number "8"; gene_name "Stxbp5"; gene_source "ensembl"; gene_biotype "protein_coding"; transcript_name "Stxbp5-205"; transcript_source "ensembl"; transcript_biotype "protein_coding"; protein_id "ENSRNOP00000095824"; protein_version "1"; tag "Ensembl_canonical";
1	ensembl	exon	6085471	6085594	0	-	.	gene_id "ENSRNOG00000013351"; gene_version "10"; transcript_id "ENSRNOT00000049699"; transcript_version "8"; exon_number "8"; gene_name "Stxbp5"; gene_source "ensembl"; gene_biotype "protein_coding"; transcript_name "Stxbp5-203"; transcript_source "ensembl"; transcript_biotype "protein_coding"; exon_id "ENSRNOE00000131087"; exon_version "1";
1	ensembl	CDS	6085471	6085594	0	-	0	gene_id "ENSRNOG00000013351"; gene_version "10"; transcript_id "ENSRNOT00000049699"; transcript_version "8"; exon_number "8"; gene_name "Stxbp5"; gene_source "ensembl"; gene_biotype "protein_coding"; transcript_name "Stxbp5-203"; transcript_source "ensembl"; transcript_biotype "protein_coding"; protein_id "ENSRNOP00000049322"; protein_version "4";
1	ensembl	exon	6085471	6085594	0	-	.	gene_id "ENSRNOG00000013351"; gene_version "10"; transcript_id "ENSRNOT00000115103"; transcript_version "2"; exon_number "8"; gene_name "Stxbp5"; gene_source "ensembl"; gene_biotype "protein_coding"; transcript_name "Stxbp5-207"; transcript_source "ensembl"; transcript_biotype "protein_coding"; exon_id "ENSRNOE00000131087"; exon_version "1";
1	ensembl	CDS	6085471	6085594	0	-	0	gene_id "ENSRNOG00000013351"; gene_version "10"; transcript_id "ENSRNOT00000115103"; transcript_version "2"; exon_number "8"; gene_name "Stxbp5"; gene_source "ensembl"; gene_biotype "protein_coding"; transcript_name "Stxbp5-207"; transcript_source "ensembl"; transcript_biotype "protein_coding"; protein_id "ENSRNOP00000092947"; protein_version "1";
1	ensembl	exon	6085471	6085594	0	-	.	gene_id "ENSRNOG00000013351"; gene_version "10"; transcript_id "ENSRNOT00000040559"; transcript_version "7"; exon_number "8"; gene_name "Stxbp5"; gene_source "ensembl"; gene_biotype "protein_coding"; transcript_name "Stxbp5-201"; transcript_source "ensembl"; transcript_biotype "protein_coding"; exon_id "ENSRNOE00000131087"; exon_version "1";
1	ensembl	CDS	6085471	6085594	0	-	0	gene_id "ENSRNOG00000013351"; gene_version "10"; transcript_id "ENSRNOT00000040559"; transcript_version "7"; exon_number "8"; gene_name "Stxbp5"; gene_source "ensembl"; gene_biotype "protein_coding"; transcript_name "Stxbp5-201"; transcript_source "ensembl"; transcript_biotype "protein_coding"; protein_id "ENSRNOP00000044738"; protein_version "4";
1	ensembl	exon	6085471	6085594	0	-	.	gene_id "ENSRNOG00000013351"; gene_version "10"; transcript_id "ENSRNOT00000100093"; transcript_version "2"; exon_number "8"; gene_name "Stxbp5"; gene_source "ensembl"; gene_biotype "protein_coding"; transcript_name "Stxbp5-206"; transcript_source "ensembl"; transcript_biotype "protein_coding"; exon_id "ENSRNOE00000131087"; exon_version "1";
1	ensembl	CDS	6085471	6085594	0	-	0	gene_id "ENSRNOG00000013351"; gene_version "10"; transcript_id "ENSRNOT00000100093"; transcript_version "2"; exon_number "8"; gene_name "Stxbp5"; gene_source "ensembl"; gene_biotype "protein_coding"; transcript_name "Stxbp5-206"; transcript_source "ensembl"; transcript_biotype "protein_coding"; protein_id "ENSRNOP00000092275"; protein_version "1";
1	ensembl	exon	6085471	6085594	0	-	.	gene_id "ENSRNOG00000013351"; gene_version "10"; transcript_id "ENSRNOT00000094037"; transcript_version "2"; exon_number "8"; gene_name "Stxbp5"; gene_source "ensembl"; gene_biotype "protein_coding"; transcript_name "Stxbp5-204"; transcript_source "ensembl"; transcript_biotype "protein_coding"; exon_id "ENSRNOE00000131087"; exon_version "1";
1	ensembl	CDS	6085471	6085594	0	-	0	gene_id "ENSRNOG00000013351"; gene_version "10"; transcript_id "ENSRNOT00000094037"; transcript_version "2"; exon_number "8"; gene_name "Stxbp5"; gene_source "ensembl"; gene_biotype "protein_coding"; transcript_name "Stxbp5-204"; transcript_source "ensembl"; transcript_biotype "protein_coding"; protein_id "ENSRNOP00000087436"; protein_version "1";
1	ENSEMBL114_rn	exon	6085471	6085594	0.0172841867507903	-	.	gene_id "ENSRNOG00000013351"; transcript_id "ENSRNOG00000013351_tx_11"; exon_id "1_6085471_6085594_-"; exonnum "8"; txlen "6982";
1	ENSEMBL114_rn	exon	6085471	6085594	23.7740907861193	-	.	gene_id "ENSRNOG00000013351"; transcript_id "ENSRNOG00000013351_tx_5"; exon_id "1_6085471_6085594_-"; exonnum "8"; txlen "2823";
1	ensembl	exon	6087421	6087504	0	-	.	gene_id "ENSRNOG00000013351"; gene_version "10"; transcript_id "ENSRNOT00000044778"; transcript_version "6"; exon_number "7"; gene_name "Stxbp5"; gene_source "ensembl"; gene_biotype "protein_coding"; transcript_name "Stxbp5-202"; transcript_source "ensembl"; transcript_biotype "protein_coding"; exon_id "ENSRNOE00000130749"; exon_version "1";
1	ensembl	CDS	6087421	6087504	0	-	0	gene_id "ENSRNOG00000013351"; gene_version "10"; transcript_id "ENSRNOT00000044778"; transcript_version "6"; exon_number "7"; gene_name "Stxbp5"; gene_source "ensembl"; gene_biotype "protein_coding"; transcript_name "Stxbp5-202"; transcript_source "ensembl"; transcript_biotype "protein_coding"; protein_id "ENSRNOP00000039502"; protein_version "4";
1	ensembl	exon	6087421	6087504	0	-	.	gene_id "ENSRNOG00000013351"; gene_version "10"; transcript_id "ENSRNOT00000133785"; transcript_version "1"; exon_number "5"; gene_name "Stxbp5"; gene_source "ensembl"; gene_biotype "protein_coding"; transcript_name "Stxbp5-208"; transcript_source "ensembl"; transcript_biotype "protein_coding"; exon_id "ENSRNOE00000130749"; exon_version "1";
1	ensembl	CDS	6087421	6087504	0	-	0	gene_id "ENSRNOG00000013351"; gene_version "10"; transcript_id "ENSRNOT00000133785"; transcript_version "1"; exon_number "5"; gene_name "Stxbp5"; gene_source "ensembl"; gene_biotype "protein_coding"; transcript_name "Stxbp5-208"; transcript_source "ensembl"; transcript_biotype "protein_coding"; protein_id "ENSRNOP00000099537"; protein_version "1";
1	ensembl	exon	6087421	6087504	0	-	.	gene_id "ENSRNOG00000013351"; gene_version "10"; transcript_id "ENSRNOT00000096129"; transcript_version "2"; exon_number "7"; gene_name "Stxbp5"; gene_source "ensembl"; gene_biotype "protein_coding"; transcript_name "Stxbp5-205"; transcript_source "ensembl"; transcript_biotype "protein_coding"; exon_id "ENSRNOE00000130749"; exon_version "1"; tag "Ensembl_canonical";
1	ensembl	CDS	6087421	6087504	0	-	0	gene_id "ENSRNOG00000013351"; gene_version "10"; transcript_id "ENSRNOT00000096129"; transcript_version "2"; exon_number "7"; gene_name "Stxbp5"; gene_source "ensembl"; gene_biotype "protein_coding"; transcript_name "Stxbp5-205"; transcript_source "ensembl"; transcript_biotype "protein_coding"; protein_id "ENSRNOP00000095824"; protein_version "1"; tag "Ensembl_canonical";
1	ensembl	exon	6087421	6087504	0	-	.	gene_id "ENSRNOG00000013351"; gene_version "10"; transcript_id "ENSRNOT00000049699"; transcript_version "8"; exon_number "7"; gene_name "Stxbp5"; gene_source "ensembl"; gene_biotype "protein_coding"; transcript_name "Stxbp5-203"; transcript_source "ensembl"; transcript_biotype "protein_coding"; exon_id "ENSRNOE00000130749"; exon_version "1";
1	ensembl	CDS	6087421	6087504	0	-	0	gene_id "ENSRNOG00000013351"; gene_version "10"; transcript_id "ENSRNOT00000049699"; transcript_version "8"; exon_number "7"; gene_name "Stxbp5"; gene_source "ensembl"; gene_biotype "protein_coding"; transcript_name "Stxbp5-203"; transcript_source "ensembl"; transcript_biotype "protein_coding"; protein_id "ENSRNOP00000049322"; protein_version "4";
1	ensembl	exon	6087421	6087504	0	-	.	gene_id "ENSRNOG00000013351"; gene_version "10"; transcript_id "ENSRNOT00000115103"; transcript_version "2"; exon_number "7"; gene_name "Stxbp5"; gene_source "ensembl"; gene_biotype "protein_coding"; transcript_name "Stxbp5-207"; transcript_source "ensembl"; transcript_biotype "protein_coding"; exon_id "ENSRNOE00000130749"; exon_version "1";
1	ensembl	CDS	6087421	6087504	0	-	0	gene_id "ENSRNOG00000013351"; gene_version "10"; transcript_id "ENSRNOT00000115103"; transcript_version "2"; exon_number "7"; gene_name "Stxbp5"; gene_source "ensembl"; gene_biotype "protein_coding"; transcript_name "Stxbp5-207"; transcript_source "ensembl"; transcript_biotype "protein_coding"; protein_id "ENSRNOP00000092947"; protein_version "1";
1	ensembl	exon	6087421	6087504	0	-	.	gene_id "ENSRNOG00000013351"; gene_version "10"; transcript_id "ENSRNOT00000040559"; transcript_version "7"; exon_number "7"; gene_name "Stxbp5"; gene_source "ensembl"; gene_biotype "protein_coding"; transcript_name "Stxbp5-201"; transcript_source "ensembl"; transcript_biotype "protein_coding"; exon_id "ENSRNOE00000130749"; exon_version "1";
1	ensembl	CDS	6087421	6087504	0	-	0	gene_id "ENSRNOG00000013351"; gene_version "10"; transcript_id "ENSRNOT00000040559"; transcript_version "7"; exon_number "7"; gene_name "Stxbp5"; gene_source "ensembl"; gene_biotype "protein_coding"; transcript_name "Stxbp5-201"; transcript_source "ensembl"; transcript_biotype "protein_coding"; protein_id "ENSRNOP00000044738"; protein_version "4";
1	ensembl	exon	6087421	6087504	0	-	.	gene_id "ENSRNOG00000013351"; gene_version "10"; transcript_id "ENSRNOT00000100093"; transcript_version "2"; exon_number "7"; gene_name "Stxbp5"; gene_source "ensembl"; gene_biotype "protein_coding"; transcript_name "Stxbp5-206"; transcript_source "ensembl"; transcript_biotype "protein_coding"; exon_id "ENSRNOE00000130749"; exon_version "1";
1	ensembl	CDS	6087421	6087504	0	-	0	gene_id "ENSRNOG00000013351"; gene_version "10"; transcript_id "ENSRNOT00000100093"; transcript_version "2"; exon_number "7"; gene_name "Stxbp5"; gene_source "ensembl"; gene_biotype "protein_coding"; transcript_name "Stxbp5-206"; transcript_source "ensembl"; transcript_biotype "protein_coding"; protein_id "ENSRNOP00000092275"; protein_version "1";
1	ensembl	exon	6087421	6087504	0	-	.	gene_id "ENSRNOG00000013351"; gene_version "10"; transcript_id "ENSRNOT00000094037"; transcript_version "2"; exon_number "7"; gene_name "Stxbp5"; gene_source "ensembl"; gene_biotype "protein_coding"; transcript_name "Stxbp5-204"; transcript_source "ensembl"; transcript_biotype "protein_coding"; exon_id "ENSRNOE00000130749"; exon_version "1";
1	ensembl	CDS	6087421	6087504	0	-	0	gene_id "ENSRNOG00000013351"; gene_version "10"; transcript_id "ENSRNOT00000094037"; transcript_version "2"; exon_number "7"; gene_name "Stxbp5"; gene_source "ensembl"; gene_biotype "protein_coding"; transcript_name "Stxbp5-204"; transcript_source "ensembl"; transcript_biotype "protein_coding"; protein_id "ENSRNOP00000087436"; protein_version "1";
1	ENSEMBL114_rn	exon	6087421	6087504	0.0172841867507903	-	.	gene_id "ENSRNOG00000013351"; transcript_id "ENSRNOG00000013351_tx_11"; exon_id "1_6087421_6087504_-"; exonnum "7"; txlen "6982";
1	ENSEMBL114_rn	exon	6087421	6087504	23.7740907861193	-	.	gene_id "ENSRNOG00000013351"; transcript_id "ENSRNOG00000013351_tx_5"; exon_id "1_6087421_6087504_-"; exonnum "7"; txlen "2823";
1	ensembl	exon	6091377	6091440	0	-	.	gene_id "ENSRNOG00000013351"; gene_version "10"; transcript_id "ENSRNOT00000044778"; transcript_version "6"; exon_number "6"; gene_name "Stxbp5"; gene_source "ensembl"; gene_biotype "protein_coding"; transcript_name "Stxbp5-202"; transcript_source "ensembl"; transcript_biotype "protein_coding"; exon_id "ENSRNOE00000130505"; exon_version "1";
1	ensembl	CDS	6091377	6091440	0	-	1	gene_id "ENSRNOG00000013351"; gene_version "10"; transcript_id "ENSRNOT00000044778"; transcript_version "6"; exon_number "6"; gene_name "Stxbp5"; gene_source "ensembl"; gene_biotype "protein_coding"; transcript_name "Stxbp5-202"; transcript_source "ensembl"; transcript_biotype "protein_coding"; protein_id "ENSRNOP00000039502"; protein_version "4";
1	ensembl	exon	6091377	6091440	0	-	.	gene_id "ENSRNOG00000013351"; gene_version "10"; transcript_id "ENSRNOT00000133785"; transcript_version "1"; exon_number "4"; gene_name "Stxbp5"; gene_source "ensembl"; gene_biotype "protein_coding"; transcript_name "Stxbp5-208"; transcript_source "ensembl"; transcript_biotype "protein_coding"; exon_id "ENSRNOE00000130505"; exon_version "1";
1	ensembl	CDS	6091377	6091440	0	-	1	gene_id "ENSRNOG00000013351"; gene_version "10"; transcript_id "ENSRNOT00000133785"; transcript_version "1"; exon_number "4"; gene_name "Stxbp5"; gene_source "ensembl"; gene_biotype "protein_coding"; transcript_name "Stxbp5-208"; transcript_source "ensembl"; transcript_biotype "protein_coding"; protein_id "ENSRNOP00000099537"; protein_version "1";
1	ensembl	exon	6091377	6091440	0	-	.	gene_id "ENSRNOG00000013351"; gene_version "10"; transcript_id "ENSRNOT00000096129"; transcript_version "2"; exon_number "6"; gene_name "Stxbp5"; gene_source "ensembl"; gene_biotype "protein_coding"; transcript_name "Stxbp5-205"; transcript_source "ensembl"; transcript_biotype "protein_coding"; exon_id "ENSRNOE00000130505"; exon_version "1"; tag "Ensembl_canonical";
1	ensembl	CDS	6091377	6091440	0	-	1	gene_id "ENSRNOG00000013351"; gene_version "10"; transcript_id "ENSRNOT00000096129"; transcript_version "2"; exon_number "6"; gene_name "Stxbp5"; gene_source "ensembl"; gene_biotype "protein_coding"; transcript_name "Stxbp5-205"; transcript_source "ensembl"; transcript_biotype "protein_coding"; protein_id "ENSRNOP00000095824"; protein_version "1"; tag "Ensembl_canonical";
1	ensembl	exon	6091377	6091440	0	-	.	gene_id "ENSRNOG00000013351"; gene_version "10"; transcript_id "ENSRNOT00000049699"; transcript_version "8"; exon_number "6"; gene_name "Stxbp5"; gene_source "ensembl"; gene_biotype "protein_coding"; transcript_name "Stxbp5-203"; transcript_source "ensembl"; transcript_biotype "protein_coding"; exon_id "ENSRNOE00000130505"; exon_version "1";
1	ensembl	CDS	6091377	6091440	0	-	1	gene_id "ENSRNOG00000013351"; gene_version "10"; transcript_id "ENSRNOT00000049699"; transcript_version "8"; exon_number "6"; gene_name "Stxbp5"; gene_source "ensembl"; gene_biotype "protein_coding"; transcript_name "Stxbp5-203"; transcript_source "ensembl"; transcript_biotype "protein_coding"; protein_id "ENSRNOP00000049322"; protein_version "4";
1	ensembl	exon	6091377	6091440	0	-	.	gene_id "ENSRNOG00000013351"; gene_version "10"; transcript_id "ENSRNOT00000115103"; transcript_version "2"; exon_number "6"; gene_name "Stxbp5"; gene_source "ensembl"; gene_biotype "protein_coding"; transcript_name "Stxbp5-207"; transcript_source "ensembl"; transcript_biotype "protein_coding"; exon_id "ENSRNOE00000130505"; exon_version "1";
1	ensembl	CDS	6091377	6091440	0	-	1	gene_id "ENSRNOG00000013351"; gene_version "10"; transcript_id "ENSRNOT00000115103"; transcript_version "2"; exon_number "6"; gene_name "Stxbp5"; gene_source "ensembl"; gene_biotype "protein_coding"; transcript_name "Stxbp5-207"; transcript_source "ensembl"; transcript_biotype "protein_coding"; protein_id "ENSRNOP00000092947"; protein_version "1";
1	ensembl	exon	6091377	6091440	0	-	.	gene_id "ENSRNOG00000013351"; gene_version "10"; transcript_id "ENSRNOT00000040559"; transcript_version "7"; exon_number "6"; gene_name "Stxbp5"; gene_source "ensembl"; gene_biotype "protein_coding"; transcript_name "Stxbp5-201"; transcript_source "ensembl"; transcript_biotype "protein_coding"; exon_id "ENSRNOE00000130505"; exon_version "1";
1	ensembl	CDS	6091377	6091440	0	-	1	gene_id "ENSRNOG00000013351"; gene_version "10"; transcript_id "ENSRNOT00000040559"; transcript_version "7"; exon_number "6"; gene_name "Stxbp5"; gene_source "ensembl"; gene_biotype "protein_coding"; transcript_name "Stxbp5-201"; transcript_source "ensembl"; transcript_biotype "protein_coding"; protein_id "ENSRNOP00000044738"; protein_version "4";
1	ensembl	exon	6091377	6091440	0	-	.	gene_id "ENSRNOG00000013351"; gene_version "10"; transcript_id "ENSRNOT00000100093"; transcript_version "2"; exon_number "6"; gene_name "Stxbp5"; gene_source "ensembl"; gene_biotype "protein_coding"; transcript_name "Stxbp5-206"; transcript_source "ensembl"; transcript_biotype "protein_coding"; exon_id "ENSRNOE00000130505"; exon_version "1";
1	ensembl	CDS	6091377	6091440	0	-	1	gene_id "ENSRNOG00000013351"; gene_version "10"; transcript_id "ENSRNOT00000100093"; transcript_version "2"; exon_number "6"; gene_name "Stxbp5"; gene_source "ensembl"; gene_biotype "protein_coding"; transcript_name "Stxbp5-206"; transcript_source "ensembl"; transcript_biotype "protein_coding"; protein_id "ENSRNOP00000092275"; protein_version "1";
1	ensembl	exon	6091377	6091440	0	-	.	gene_id "ENSRNOG00000013351"; gene_version "10"; transcript_id "ENSRNOT00000094037"; transcript_version "2"; exon_number "6"; gene_name "Stxbp5"; gene_source "ensembl"; gene_biotype "protein_coding"; transcript_name "Stxbp5-204"; transcript_source "ensembl"; transcript_biotype "protein_coding"; exon_id "ENSRNOE00000130505"; exon_version "1";
1	ensembl	CDS	6091377	6091440	0	-	1	gene_id "ENSRNOG00000013351"; gene_version "10"; transcript_id "ENSRNOT00000094037"; transcript_version "2"; exon_number "6"; gene_name "Stxbp5"; gene_source "ensembl"; gene_biotype "protein_coding"; transcript_name "Stxbp5-204"; transcript_source "ensembl"; transcript_biotype "protein_coding"; protein_id "ENSRNOP00000087436"; protein_version "1";
1	ENSEMBL114_rn	exon	6091377	6091440	0.0172841867507903	-	.	gene_id "ENSRNOG00000013351"; transcript_id "ENSRNOG00000013351_tx_11"; exon_id "1_6091377_6091440_-"; exonnum "6"; txlen "6982";
1	ENSEMBL114_rn	exon	6091377	6091440	23.7740907861193	-	.	gene_id "ENSRNOG00000013351"; transcript_id "ENSRNOG00000013351_tx_5"; exon_id "1_6091377_6091440_-"; exonnum "6"; txlen "2823";
1	ensembl	exon	6092750	6092884	0	-	.	gene_id "ENSRNOG00000013351"; gene_version "10"; transcript_id "ENSRNOT00000044778"; transcript_version "6"; exon_number "5"; gene_name "Stxbp5"; gene_source "ensembl"; gene_biotype "protein_coding"; transcript_name "Stxbp5-202"; transcript_source "ensembl"; transcript_biotype "protein_coding"; exon_id "ENSRNOE00000130262"; exon_version "2";
1	ensembl	CDS	6092750	6092884	0	-	1	gene_id "ENSRNOG00000013351"; gene_version "10"; transcript_id "ENSRNOT00000044778"; transcript_version "6"; exon_number "5"; gene_name "Stxbp5"; gene_source "ensembl"; gene_biotype "protein_coding"; transcript_name "Stxbp5-202"; transcript_source "ensembl"; transcript_biotype "protein_coding"; protein_id "ENSRNOP00000039502"; protein_version "4";
1	ensembl	exon	6092750	6092884	0	-	.	gene_id "ENSRNOG00000013351"; gene_version "10"; transcript_id "ENSRNOT00000133785"; transcript_version "1"; exon_number "3"; gene_name "Stxbp5"; gene_source "ensembl"; gene_biotype "protein_coding"; transcript_name "Stxbp5-208"; transcript_source "ensembl"; transcript_biotype "protein_coding"; exon_id "ENSRNOE00000130262"; exon_version "2";
1	ensembl	CDS	6092750	6092884	0	-	1	gene_id "ENSRNOG00000013351"; gene_version "10"; transcript_id "ENSRNOT00000133785"; transcript_version "1"; exon_number "3"; gene_name "Stxbp5"; gene_source "ensembl"; gene_biotype "protein_coding"; transcript_name "Stxbp5-208"; transcript_source "ensembl"; transcript_biotype "protein_coding"; protein_id "ENSRNOP00000099537"; protein_version "1";
1	ensembl	exon	6092750	6092884	0	-	.	gene_id "ENSRNOG00000013351"; gene_version "10"; transcript_id "ENSRNOT00000096129"; transcript_version "2"; exon_number "5"; gene_name "Stxbp5"; gene_source "ensembl"; gene_biotype "protein_coding"; transcript_name "Stxbp5-205"; transcript_source "ensembl"; transcript_biotype "protein_coding"; exon_id "ENSRNOE00000130262"; exon_version "2"; tag "Ensembl_canonical";
1	ensembl	CDS	6092750	6092884	0	-	1	gene_id "ENSRNOG00000013351"; gene_version "10"; transcript_id "ENSRNOT00000096129"; transcript_version "2"; exon_number "5"; gene_name "Stxbp5"; gene_source "ensembl"; gene_biotype "protein_coding"; transcript_name "Stxbp5-205"; transcript_source "ensembl"; transcript_biotype "protein_coding"; protein_id "ENSRNOP00000095824"; protein_version "1"; tag "Ensembl_canonical";
1	ensembl	exon	6092750	6092884	0	-	.	gene_id "ENSRNOG00000013351"; gene_version "10"; transcript_id "ENSRNOT00000049699"; transcript_version "8"; exon_number "5"; gene_name "Stxbp5"; gene_source "ensembl"; gene_biotype "protein_coding"; transcript_name "Stxbp5-203"; transcript_source "ensembl"; transcript_biotype "protein_coding"; exon_id "ENSRNOE00000130262"; exon_version "2";
1	ensembl	CDS	6092750	6092884	0	-	1	gene_id "ENSRNOG00000013351"; gene_version "10"; transcript_id "ENSRNOT00000049699"; transcript_version "8"; exon_number "5"; gene_name "Stxbp5"; gene_source "ensembl"; gene_biotype "protein_coding"; transcript_name "Stxbp5-203"; transcript_source "ensembl"; transcript_biotype "protein_coding"; protein_id "ENSRNOP00000049322"; protein_version "4";
1	ensembl	exon	6092750	6092884	0	-	.	gene_id "ENSRNOG00000013351"; gene_version "10"; transcript_id "ENSRNOT00000115103"; transcript_version "2"; exon_number "5"; gene_name "Stxbp5"; gene_source "ensembl"; gene_biotype "protein_coding"; transcript_name "Stxbp5-207"; transcript_source "ensembl"; transcript_biotype "protein_coding"; exon_id "ENSRNOE00000130262"; exon_version "2";
1	ensembl	CDS	6092750	6092884	0	-	1	gene_id "ENSRNOG00000013351"; gene_version "10"; transcript_id "ENSRNOT00000115103"; transcript_version "2"; exon_number "5"; gene_name "Stxbp5"; gene_source "ensembl"; gene_biotype "protein_coding"; transcript_name "Stxbp5-207"; transcript_source "ensembl"; transcript_biotype "protein_coding"; protein_id "ENSRNOP00000092947"; protein_version "1";
1	ensembl	exon	6092750	6092884	0	-	.	gene_id "ENSRNOG00000013351"; gene_version "10"; transcript_id "ENSRNOT00000040559"; transcript_version "7"; exon_number "5"; gene_name "Stxbp5"; gene_source "ensembl"; gene_biotype "protein_coding"; transcript_name "Stxbp5-201"; transcript_source "ensembl"; transcript_biotype "protein_coding"; exon_id "ENSRNOE00000130262"; exon_version "2";
1	ensembl	CDS	6092750	6092884	0	-	1	gene_id "ENSRNOG00000013351"; gene_version "10"; transcript_id "ENSRNOT00000040559"; transcript_version "7"; exon_number "5"; gene_name "Stxbp5"; gene_source "ensembl"; gene_biotype "protein_coding"; transcript_name "Stxbp5-201"; transcript_source "ensembl"; transcript_biotype "protein_coding"; protein_id "ENSRNOP00000044738"; protein_version "4";
1	ensembl	exon	6092750	6092884	0	-	.	gene_id "ENSRNOG00000013351"; gene_version "10"; transcript_id "ENSRNOT00000100093"; transcript_version "2"; exon_number "5"; gene_name "Stxbp5"; gene_source "ensembl"; gene_biotype "protein_coding"; transcript_name "Stxbp5-206"; transcript_source "ensembl"; transcript_biotype "protein_coding"; exon_id "ENSRNOE00000130262"; exon_version "2";
1	ensembl	CDS	6092750	6092884	0	-	1	gene_id "ENSRNOG00000013351"; gene_version "10"; transcript_id "ENSRNOT00000100093"; transcript_version "2"; exon_number "5"; gene_name "Stxbp5"; gene_source "ensembl"; gene_biotype "protein_coding"; transcript_name "Stxbp5-206"; transcript_source "ensembl"; transcript_biotype "protein_coding"; protein_id "ENSRNOP00000092275"; protein_version "1";
1	ensembl	exon	6092750	6092884	0	-	.	gene_id "ENSRNOG00000013351"; gene_version "10"; transcript_id "ENSRNOT00000094037"; transcript_version "2"; exon_number "5"; gene_name "Stxbp5"; gene_source "ensembl"; gene_biotype "protein_coding"; transcript_name "Stxbp5-204"; transcript_source "ensembl"; transcript_biotype "protein_coding"; exon_id "ENSRNOE00000130262"; exon_version "2";
1	ensembl	CDS	6092750	6092884	0	-	1	gene_id "ENSRNOG00000013351"; gene_version "10"; transcript_id "ENSRNOT00000094037"; transcript_version "2"; exon_number "5"; gene_name "Stxbp5"; gene_source "ensembl"; gene_biotype "protein_coding"; transcript_name "Stxbp5-204"; transcript_source "ensembl"; transcript_biotype "protein_coding"; protein_id "ENSRNOP00000087436"; protein_version "1";
1	ENSEMBL114_rn	exon	6092750	6092884	0.0172841867507903	-	.	gene_id "ENSRNOG00000013351"; transcript_id "ENSRNOG00000013351_tx_11"; exon_id "1_6092750_6092884_-"; exonnum "5"; txlen "6982";
1	ENSEMBL114_rn	exon	6092750	6092884	23.7740907861193	-	.	gene_id "ENSRNOG00000013351"; transcript_id "ENSRNOG00000013351_tx_5"; exon_id "1_6092750_6092884_-"; exonnum "5"; txlen "2823";
1	ensembl	gene	6096373	6096503	0	-	.	gene_id "ENSRNOG00000061755"; gene_version "3"; gene_name "LOC120100355"; gene_source "ensembl"; gene_biotype "snoRNA";
1	ensembl	transcript	6096373	6096503	0	-	.	gene_id "ENSRNOG00000061755"; gene_version "3"; transcript_id "ENSRNOT00000086489"; transcript_version "3"; gene_name "LOC120100355"; gene_source "ensembl"; gene_biotype "snoRNA"; transcript_name "LOC120100355-201"; transcript_source "ensembl"; transcript_biotype "snoRNA"; tag "Ensembl_canonical";
1	ensembl	exon	6096373	6096503	0	-	.	gene_id "ENSRNOG00000061755"; gene_version "3"; transcript_id "ENSRNOT00000086489"; transcript_version "3"; exon_number "1"; gene_name "LOC120100355"; gene_source "ensembl"; gene_biotype "snoRNA"; transcript_name "LOC120100355-201"; transcript_source "ensembl"; transcript_biotype "snoRNA"; exon_id "ENSRNOE00000563800"; exon_version "1"; tag "Ensembl_canonical";
1	ensembl	exon	6107954	6108054	0	-	.	gene_id "ENSRNOG00000013351"; gene_version "10"; transcript_id "ENSRNOT00000044778"; transcript_version "6"; exon_number "4"; gene_name "Stxbp5"; gene_source "ensembl"; gene_biotype "protein_coding"; transcript_name "Stxbp5-202"; transcript_source "ensembl"; transcript_biotype "protein_coding"; exon_id "ENSRNOE00000130018"; exon_version "1";
1	ensembl	CDS	6107954	6108054	0	-	0	gene_id "ENSRNOG00000013351"; gene_version "10"; transcript_id "ENSRNOT00000044778"; transcript_version "6"; exon_number "4"; gene_name "Stxbp5"; gene_source "ensembl"; gene_biotype "protein_coding"; transcript_name "Stxbp5-202"; transcript_source "ensembl"; transcript_biotype "protein_coding"; protein_id "ENSRNOP00000039502"; protein_version "4";
1	ensembl	exon	6107954	6108054	0	-	.	gene_id "ENSRNOG00000013351"; gene_version "10"; transcript_id "ENSRNOT00000133785"; transcript_version "1"; exon_number "2"; gene_name "Stxbp5"; gene_source "ensembl"; gene_biotype "protein_coding"; transcript_name "Stxbp5-208"; transcript_source "ensembl"; transcript_biotype "protein_coding"; exon_id "ENSRNOE00000130018"; exon_version "1";
1	ensembl	CDS	6107954	6108054	0	-	0	gene_id "ENSRNOG00000013351"; gene_version "10"; transcript_id "ENSRNOT00000133785"; transcript_version "1"; exon_number "2"; gene_name "Stxbp5"; gene_source "ensembl"; gene_biotype "protein_coding"; transcript_name "Stxbp5-208"; transcript_source "ensembl"; transcript_biotype "protein_coding"; protein_id "ENSRNOP00000099537"; protein_version "1";
1	ensembl	exon	6107954	6108054	0	-	.	gene_id "ENSRNOG00000013351"; gene_version "10"; transcript_id "ENSRNOT00000096129"; transcript_version "2"; exon_number "4"; gene_name "Stxbp5"; gene_source "ensembl"; gene_biotype "protein_coding"; transcript_name "Stxbp5-205"; transcript_source "ensembl"; transcript_biotype "protein_coding"; exon_id "ENSRNOE00000130018"; exon_version "1"; tag "Ensembl_canonical";
1	ensembl	CDS	6107954	6108054	0	-	0	gene_id "ENSRNOG00000013351"; gene_version "10"; transcript_id "ENSRNOT00000096129"; transcript_version "2"; exon_number "4"; gene_name "Stxbp5"; gene_source "ensembl"; gene_biotype "protein_coding"; transcript_name "Stxbp5-205"; transcript_source "ensembl"; transcript_biotype "protein_coding"; protein_id "ENSRNOP00000095824"; protein_version "1"; tag "Ensembl_canonical";
1	ensembl	exon	6107954	6108054	0	-	.	gene_id "ENSRNOG00000013351"; gene_version "10"; transcript_id "ENSRNOT00000049699"; transcript_version "8"; exon_number "4"; gene_name "Stxbp5"; gene_source "ensembl"; gene_biotype "protein_coding"; transcript_name "Stxbp5-203"; transcript_source "ensembl"; transcript_biotype "protein_coding"; exon_id "ENSRNOE00000130018"; exon_version "1";
1	ensembl	CDS	6107954	6108054	0	-	0	gene_id "ENSRNOG00000013351"; gene_version "10"; transcript_id "ENSRNOT00000049699"; transcript_version "8"; exon_number "4"; gene_name "Stxbp5"; gene_source "ensembl"; gene_biotype "protein_coding"; transcript_name "Stxbp5-203"; transcript_source "ensembl"; transcript_biotype "protein_coding"; protein_id "ENSRNOP00000049322"; protein_version "4";
1	ensembl	exon	6107954	6108054	0	-	.	gene_id "ENSRNOG00000013351"; gene_version "10"; transcript_id "ENSRNOT00000115103"; transcript_version "2"; exon_number "4"; gene_name "Stxbp5"; gene_source "ensembl"; gene_biotype "protein_coding"; transcript_name "Stxbp5-207"; transcript_source "ensembl"; transcript_biotype "protein_coding"; exon_id "ENSRNOE00000130018"; exon_version "1";
1	ensembl	CDS	6107954	6108054	0	-	0	gene_id "ENSRNOG00000013351"; gene_version "10"; transcript_id "ENSRNOT00000115103"; transcript_version "2"; exon_number "4"; gene_name "Stxbp5"; gene_source "ensembl"; gene_biotype "protein_coding"; transcript_name "Stxbp5-207"; transcript_source "ensembl"; transcript_biotype "protein_coding"; protein_id "ENSRNOP00000092947"; protein_version "1";
1	ensembl	exon	6107954	6108054	0	-	.	gene_id "ENSRNOG00000013351"; gene_version "10"; transcript_id "ENSRNOT00000040559"; transcript_version "7"; exon_number "4"; gene_name "Stxbp5"; gene_source "ensembl"; gene_biotype "protein_coding"; transcript_name "Stxbp5-201"; transcript_source "ensembl"; transcript_biotype "protein_coding"; exon_id "ENSRNOE00000130018"; exon_version "1";
1	ensembl	CDS	6107954	6108054	0	-	0	gene_id "ENSRNOG00000013351"; gene_version "10"; transcript_id "ENSRNOT00000040559"; transcript_version "7"; exon_number "4"; gene_name "Stxbp5"; gene_source "ensembl"; gene_biotype "protein_coding"; transcript_name "Stxbp5-201"; transcript_source "ensembl"; transcript_biotype "protein_coding"; protein_id "ENSRNOP00000044738"; protein_version "4";
1	ensembl	exon	6107954	6108054	0	-	.	gene_id "ENSRNOG00000013351"; gene_version "10"; transcript_id "ENSRNOT00000100093"; transcript_version "2"; exon_number "4"; gene_name "Stxbp5"; gene_source "ensembl"; gene_biotype "protein_coding"; transcript_name "Stxbp5-206"; transcript_source "ensembl"; transcript_biotype "protein_coding"; exon_id "ENSRNOE00000130018"; exon_version "1";
1	ensembl	CDS	6107954	6108054	0	-	0	gene_id "ENSRNOG00000013351"; gene_version "10"; transcript_id "ENSRNOT00000100093"; transcript_version "2"; exon_number "4"; gene_name "Stxbp5"; gene_source "ensembl"; gene_biotype "protein_coding"; transcript_name "Stxbp5-206"; transcript_source "ensembl"; transcript_biotype "protein_coding"; protein_id "ENSRNOP00000092275"; protein_version "1";
1	ensembl	exon	6107954	6108054	0	-	.	gene_id "ENSRNOG00000013351"; gene_version "10"; transcript_id "ENSRNOT00000094037"; transcript_version "2"; exon_number "4"; gene_name "Stxbp5"; gene_source "ensembl"; gene_biotype "protein_coding"; transcript_name "Stxbp5-204"; transcript_source "ensembl"; transcript_biotype "protein_coding"; exon_id "ENSRNOE00000130018"; exon_version "1";
1	ensembl	CDS	6107954	6108054	0	-	0	gene_id "ENSRNOG00000013351"; gene_version "10"; transcript_id "ENSRNOT00000094037"; transcript_version "2"; exon_number "4"; gene_name "Stxbp5"; gene_source "ensembl"; gene_biotype "protein_coding"; transcript_name "Stxbp5-204"; transcript_source "ensembl"; transcript_biotype "protein_coding"; protein_id "ENSRNOP00000087436"; protein_version "1";
1	ENSEMBL114_rn	exon	6107954	6108054	0.0172841867507903	-	.	gene_id "ENSRNOG00000013351"; transcript_id "ENSRNOG00000013351_tx_11"; exon_id "1_6107954_6108054_-"; exonnum "4"; txlen "6982";
1	ENSEMBL114_rn	exon	6107954	6108054	23.7740907861193	-	.	gene_id "ENSRNOG00000013351"; transcript_id "ENSRNOG00000013351_tx_5"; exon_id "1_6107954_6108054_-"; exonnum "4"; txlen "2823";
1	ensembl	exon	6109279	6109360	0	-	.	gene_id "ENSRNOG00000013351"; gene_version "10"; transcript_id "ENSRNOT00000044778"; transcript_version "6"; exon_number "3"; gene_name "Stxbp5"; gene_source "ensembl"; gene_biotype "protein_coding"; transcript_name "Stxbp5-202"; transcript_source "ensembl"; transcript_biotype "protein_coding"; exon_id "ENSRNOE00000129780"; exon_version "1";
1	ensembl	CDS	6109279	6109360	0	-	1	gene_id "ENSRNOG00000013351"; gene_version "10"; transcript_id "ENSRNOT00000044778"; transcript_version "6"; exon_number "3"; gene_name "Stxbp5"; gene_source "ensembl"; gene_biotype "protein_coding"; transcript_name "Stxbp5-202"; transcript_source "ensembl"; transcript_biotype "protein_coding"; protein_id "ENSRNOP00000039502"; protein_version "4";
1	ensembl	exon	6109279	6109360	0	-	.	gene_id "ENSRNOG00000013351"; gene_version "10"; transcript_id "ENSRNOT00000096129"; transcript_version "2"; exon_number "3"; gene_name "Stxbp5"; gene_source "ensembl"; gene_biotype "protein_coding"; transcript_name "Stxbp5-205"; transcript_source "ensembl"; transcript_biotype "protein_coding"; exon_id "ENSRNOE00000129780"; exon_version "1"; tag "Ensembl_canonical";
1	ensembl	CDS	6109279	6109360	0	-	1	gene_id "ENSRNOG00000013351"; gene_version "10"; transcript_id "ENSRNOT00000096129"; transcript_version "2"; exon_number "3"; gene_name "Stxbp5"; gene_source "ensembl"; gene_biotype "protein_coding"; transcript_name "Stxbp5-205"; transcript_source "ensembl"; transcript_biotype "protein_coding"; protein_id "ENSRNOP00000095824"; protein_version "1"; tag "Ensembl_canonical";
1	ensembl	exon	6109279	6109360	0	-	.	gene_id "ENSRNOG00000013351"; gene_version "10"; transcript_id "ENSRNOT00000049699"; transcript_version "8"; exon_number "3"; gene_name "Stxbp5"; gene_source "ensembl"; gene_biotype "protein_coding"; transcript_name "Stxbp5-203"; transcript_source "ensembl"; transcript_biotype "protein_coding"; exon_id "ENSRNOE00000129780"; exon_version "1";
1	ensembl	CDS	6109279	6109360	0	-	1	gene_id "ENSRNOG00000013351"; gene_version "10"; transcript_id "ENSRNOT00000049699"; transcript_version "8"; exon_number "3"; gene_name "Stxbp5"; gene_source "ensembl"; gene_biotype "protein_coding"; transcript_name "Stxbp5-203"; transcript_source "ensembl"; transcript_biotype "protein_coding"; protein_id "ENSRNOP00000049322"; protein_version "4";
1	ensembl	exon	6109279	6109360	0	-	.	gene_id "ENSRNOG00000013351"; gene_version "10"; transcript_id "ENSRNOT00000115103"; transcript_version "2"; exon_number "3"; gene_name "Stxbp5"; gene_source "ensembl"; gene_biotype "protein_coding"; transcript_name "Stxbp5-207"; transcript_source "ensembl"; transcript_biotype "protein_coding"; exon_id "ENSRNOE00000129780"; exon_version "1";
1	ensembl	CDS	6109279	6109360	0	-	1	gene_id "ENSRNOG00000013351"; gene_version "10"; transcript_id "ENSRNOT00000115103"; transcript_version "2"; exon_number "3"; gene_name "Stxbp5"; gene_source "ensembl"; gene_biotype "protein_coding"; transcript_name "Stxbp5-207"; transcript_source "ensembl"; transcript_biotype "protein_coding"; protein_id "ENSRNOP00000092947"; protein_version "1";
1	ensembl	exon	6109279	6109360	0	-	.	gene_id "ENSRNOG00000013351"; gene_version "10"; transcript_id "ENSRNOT00000040559"; transcript_version "7"; exon_number "3"; gene_name "Stxbp5"; gene_source "ensembl"; gene_biotype "protein_coding"; transcript_name "Stxbp5-201"; transcript_source "ensembl"; transcript_biotype "protein_coding"; exon_id "ENSRNOE00000129780"; exon_version "1";
1	ensembl	CDS	6109279	6109360	0	-	1	gene_id "ENSRNOG00000013351"; gene_version "10"; transcript_id "ENSRNOT00000040559"; transcript_version "7"; exon_number "3"; gene_name "Stxbp5"; gene_source "ensembl"; gene_biotype "protein_coding"; transcript_name "Stxbp5-201"; transcript_source "ensembl"; transcript_biotype "protein_coding"; protein_id "ENSRNOP00000044738"; protein_version "4";
1	ensembl	exon	6109279	6109360	0	-	.	gene_id "ENSRNOG00000013351"; gene_version "10"; transcript_id "ENSRNOT00000100093"; transcript_version "2"; exon_number "3"; gene_name "Stxbp5"; gene_source "ensembl"; gene_biotype "protein_coding"; transcript_name "Stxbp5-206"; transcript_source "ensembl"; transcript_biotype "protein_coding"; exon_id "ENSRNOE00000129780"; exon_version "1";
1	ensembl	CDS	6109279	6109360	0	-	1	gene_id "ENSRNOG00000013351"; gene_version "10"; transcript_id "ENSRNOT00000100093"; transcript_version "2"; exon_number "3"; gene_name "Stxbp5"; gene_source "ensembl"; gene_biotype "protein_coding"; transcript_name "Stxbp5-206"; transcript_source "ensembl"; transcript_biotype "protein_coding"; protein_id "ENSRNOP00000092275"; protein_version "1";
1	ensembl	exon	6109279	6109360	0	-	.	gene_id "ENSRNOG00000013351"; gene_version "10"; transcript_id "ENSRNOT00000094037"; transcript_version "2"; exon_number "3"; gene_name "Stxbp5"; gene_source "ensembl"; gene_biotype "protein_coding"; transcript_name "Stxbp5-204"; transcript_source "ensembl"; transcript_biotype "protein_coding"; exon_id "ENSRNOE00000129780"; exon_version "1";
1	ensembl	CDS	6109279	6109360	0	-	1	gene_id "ENSRNOG00000013351"; gene_version "10"; transcript_id "ENSRNOT00000094037"; transcript_version "2"; exon_number "3"; gene_name "Stxbp5"; gene_source "ensembl"; gene_biotype "protein_coding"; transcript_name "Stxbp5-204"; transcript_source "ensembl"; transcript_biotype "protein_coding"; protein_id "ENSRNOP00000087436"; protein_version "1";
1	ENSEMBL114_rn	exon	6109279	6109360	0.0172841867507903	-	.	gene_id "ENSRNOG00000013351"; transcript_id "ENSRNOG00000013351_tx_11"; exon_id "1_6109279_6109360_-"; exonnum "3"; txlen "6982";
1	ENSEMBL114_rn	exon	6109279	6109360	23.7740907861193	-	.	gene_id "ENSRNOG00000013351"; transcript_id "ENSRNOG00000013351_tx_5"; exon_id "1_6109279_6109360_-"; exonnum "3"; txlen "2823";
1	ensembl	exon	6153519	6153616	0	-	.	gene_id "ENSRNOG00000013351"; gene_version "10"; transcript_id "ENSRNOT00000044778"; transcript_version "6"; exon_number "2"; gene_name "Stxbp5"; gene_source "ensembl"; gene_biotype "protein_coding"; transcript_name "Stxbp5-202"; transcript_source "ensembl"; transcript_biotype "protein_coding"; exon_id "ENSRNOE00000129533"; exon_version "1";
1	ensembl	CDS	6153519	6153616	0	-	0	gene_id "ENSRNOG00000013351"; gene_version "10"; transcript_id "ENSRNOT00000044778"; transcript_version "6"; exon_number "2"; gene_name "Stxbp5"; gene_source "ensembl"; gene_biotype "protein_coding"; transcript_name "Stxbp5-202"; transcript_source "ensembl"; transcript_biotype "protein_coding"; protein_id "ENSRNOP00000039502"; protein_version "4";
1	ensembl	exon	6153519	6153616	0	-	.	gene_id "ENSRNOG00000013351"; gene_version "10"; transcript_id "ENSRNOT00000096129"; transcript_version "2"; exon_number "2"; gene_name "Stxbp5"; gene_source "ensembl"; gene_biotype "protein_coding"; transcript_name "Stxbp5-205"; transcript_source "ensembl"; transcript_biotype "protein_coding"; exon_id "ENSRNOE00000129533"; exon_version "1"; tag "Ensembl_canonical";
1	ensembl	CDS	6153519	6153616	0	-	0	gene_id "ENSRNOG00000013351"; gene_version "10"; transcript_id "ENSRNOT00000096129"; transcript_version "2"; exon_number "2"; gene_name "Stxbp5"; gene_source "ensembl"; gene_biotype "protein_coding"; transcript_name "Stxbp5-205"; transcript_source "ensembl"; transcript_biotype "protein_coding"; protein_id "ENSRNOP00000095824"; protein_version "1"; tag "Ensembl_canonical";
1	ensembl	exon	6153519	6153616	0	-	.	gene_id "ENSRNOG00000013351"; gene_version "10"; transcript_id "ENSRNOT00000049699"; transcript_version "8"; exon_number "2"; gene_name "Stxbp5"; gene_source "ensembl"; gene_biotype "protein_coding"; transcript_name "Stxbp5-203"; transcript_source "ensembl"; transcript_biotype "protein_coding"; exon_id "ENSRNOE00000129533"; exon_version "1";
1	ensembl	CDS	6153519	6153616	0	-	0	gene_id "ENSRNOG00000013351"; gene_version "10"; transcript_id "ENSRNOT00000049699"; transcript_version "8"; exon_number "2"; gene_name "Stxbp5"; gene_source "ensembl"; gene_biotype "protein_coding"; transcript_name "Stxbp5-203"; transcript_source "ensembl"; transcript_biotype "protein_coding"; protein_id "ENSRNOP00000049322"; protein_version "4";
1	ensembl	exon	6153519	6153616	0	-	.	gene_id "ENSRNOG00000013351"; gene_version "10"; transcript_id "ENSRNOT00000115103"; transcript_version "2"; exon_number "2"; gene_name "Stxbp5"; gene_source "ensembl"; gene_biotype "protein_coding"; transcript_name "Stxbp5-207"; transcript_source "ensembl"; transcript_biotype "protein_coding"; exon_id "ENSRNOE00000129533"; exon_version "1";
1	ensembl	CDS	6153519	6153616	0	-	0	gene_id "ENSRNOG00000013351"; gene_version "10"; transcript_id "ENSRNOT00000115103"; transcript_version "2"; exon_number "2"; gene_name "Stxbp5"; gene_source "ensembl"; gene_biotype "protein_coding"; transcript_name "Stxbp5-207"; transcript_source "ensembl"; transcript_biotype "protein_coding"; protein_id "ENSRNOP00000092947"; protein_version "1";
1	ensembl	exon	6153519	6153616	0	-	.	gene_id "ENSRNOG00000013351"; gene_version "10"; transcript_id "ENSRNOT00000040559"; transcript_version "7"; exon_number "2"; gene_name "Stxbp5"; gene_source "ensembl"; gene_biotype "protein_coding"; transcript_name "Stxbp5-201"; transcript_source "ensembl"; transcript_biotype "protein_coding"; exon_id "ENSRNOE00000129533"; exon_version "1";
1	ensembl	CDS	6153519	6153616	0	-	0	gene_id "ENSRNOG00000013351"; gene_version "10"; transcript_id "ENSRNOT00000040559"; transcript_version "7"; exon_number "2"; gene_name "Stxbp5"; gene_source "ensembl"; gene_biotype "protein_coding"; transcript_name "Stxbp5-201"; transcript_source "ensembl"; transcript_biotype "protein_coding"; protein_id "ENSRNOP00000044738"; protein_version "4";
1	ensembl	exon	6153519	6153616	0	-	.	gene_id "ENSRNOG00000013351"; gene_version "10"; transcript_id "ENSRNOT00000100093"; transcript_version "2"; exon_number "2"; gene_name "Stxbp5"; gene_source "ensembl"; gene_biotype "protein_coding"; transcript_name "Stxbp5-206"; transcript_source "ensembl"; transcript_biotype "protein_coding"; exon_id "ENSRNOE00000129533"; exon_version "1";
1	ensembl	CDS	6153519	6153616	0	-	0	gene_id "ENSRNOG00000013351"; gene_version "10"; transcript_id "ENSRNOT00000100093"; transcript_version "2"; exon_number "2"; gene_name "Stxbp5"; gene_source "ensembl"; gene_biotype "protein_coding"; transcript_name "Stxbp5-206"; transcript_source "ensembl"; transcript_biotype "protein_coding"; protein_id "ENSRNOP00000092275"; protein_version "1";
1	ensembl	exon	6153519	6153616	0	-	.	gene_id "ENSRNOG00000013351"; gene_version "10"; transcript_id "ENSRNOT00000094037"; transcript_version "2"; exon_number "2"; gene_name "Stxbp5"; gene_source "ensembl"; gene_biotype "protein_coding"; transcript_name "Stxbp5-204"; transcript_source "ensembl"; transcript_biotype "protein_coding"; exon_id "ENSRNOE00000129533"; exon_version "1";
1	ensembl	CDS	6153519	6153616	0	-	0	gene_id "ENSRNOG00000013351"; gene_version "10"; transcript_id "ENSRNOT00000094037"; transcript_version "2"; exon_number "2"; gene_name "Stxbp5"; gene_source "ensembl"; gene_biotype "protein_coding"; transcript_name "Stxbp5-204"; transcript_source "ensembl"; transcript_biotype "protein_coding"; protein_id "ENSRNOP00000087436"; protein_version "1";
1	ENSEMBL114_rn	exon	6153519	6153616	0.0172841867507903	-	.	gene_id "ENSRNOG00000013351"; transcript_id "ENSRNOG00000013351_tx_11"; exon_id "1_6153519_6153616_-"; exonnum "2"; txlen "6982";
1	ENSEMBL114_rn	exon	6153519	6153616	23.7740907861193	-	.	gene_id "ENSRNOG00000013351"; transcript_id "ENSRNOG00000013351_tx_5"; exon_id "1_6153519_6153616_-"; exonnum "2"; txlen "2823";
1	ensembl	CDS	6154837	6154989	0	-	0	gene_id "ENSRNOG00000013351"; gene_version "10"; transcript_id "ENSRNOT00000044778"; transcript_version "6"; exon_number "1"; gene_name "Stxbp5"; gene_source "ensembl"; gene_biotype "protein_coding"; transcript_name "Stxbp5-202"; transcript_source "ensembl"; transcript_biotype "protein_coding"; protein_id "ENSRNOP00000039502"; protein_version "4";
1	ensembl	CDS	6154837	6154989	0	-	0	gene_id "ENSRNOG00000013351"; gene_version "10"; transcript_id "ENSRNOT00000133785"; transcript_version "1"; exon_number "1"; gene_name "Stxbp5"; gene_source "ensembl"; gene_biotype "protein_coding"; transcript_name "Stxbp5-208"; transcript_source "ensembl"; transcript_biotype "protein_coding"; protein_id "ENSRNOP00000099537"; protein_version "1";
1	ensembl	CDS	6154837	6154989	0	-	0	gene_id "ENSRNOG00000013351"; gene_version "10"; transcript_id "ENSRNOT00000096129"; transcript_version "2"; exon_number "1"; gene_name "Stxbp5"; gene_source "ensembl"; gene_biotype "protein_coding"; transcript_name "Stxbp5-205"; transcript_source "ensembl"; transcript_biotype "protein_coding"; protein_id "ENSRNOP00000095824"; protein_version "1"; tag "Ensembl_canonical";
1	ensembl	CDS	6154837	6154989	0	-	0	gene_id "ENSRNOG00000013351"; gene_version "10"; transcript_id "ENSRNOT00000049699"; transcript_version "8"; exon_number "1"; gene_name "Stxbp5"; gene_source "ensembl"; gene_biotype "protein_coding"; transcript_name "Stxbp5-203"; transcript_source "ensembl"; transcript_biotype "protein_coding"; protein_id "ENSRNOP00000049322"; protein_version "4";
1	ensembl	CDS	6154837	6154989	0	-	0	gene_id "ENSRNOG00000013351"; gene_version "10"; transcript_id "ENSRNOT00000115103"; transcript_version "2"; exon_number "1"; gene_name "Stxbp5"; gene_source "ensembl"; gene_biotype "protein_coding"; transcript_name "Stxbp5-207"; transcript_source "ensembl"; transcript_biotype "protein_coding"; protein_id "ENSRNOP00000092947"; protein_version "1";
1	ensembl	CDS	6154837	6154989	0	-	0	gene_id "ENSRNOG00000013351"; gene_version "10"; transcript_id "ENSRNOT00000040559"; transcript_version "7"; exon_number "1"; gene_name "Stxbp5"; gene_source "ensembl"; gene_biotype "protein_coding"; transcript_name "Stxbp5-201"; transcript_source "ensembl"; transcript_biotype "protein_coding"; protein_id "ENSRNOP00000044738"; protein_version "4";
1	ensembl	CDS	6154837	6154989	0	-	0	gene_id "ENSRNOG00000013351"; gene_version "10"; transcript_id "ENSRNOT00000100093"; transcript_version "2"; exon_number "1"; gene_name "Stxbp5"; gene_source "ensembl"; gene_biotype "protein_coding"; transcript_name "Stxbp5-206"; transcript_source "ensembl"; transcript_biotype "protein_coding"; protein_id "ENSRNOP00000092275"; protein_version "1";
1	ensembl	CDS	6154837	6154989	0	-	0	gene_id "ENSRNOG00000013351"; gene_version "10"; transcript_id "ENSRNOT00000094037"; transcript_version "2"; exon_number "1"; gene_name "Stxbp5"; gene_source "ensembl"; gene_biotype "protein_coding"; transcript_name "Stxbp5-204"; transcript_source "ensembl"; transcript_biotype "protein_coding"; protein_id "ENSRNOP00000087436"; protein_version "1";
1	ensembl	exon	6154837	6155188	0	-	.	gene_id "ENSRNOG00000013351"; gene_version "10"; transcript_id "ENSRNOT00000133785"; transcript_version "1"; exon_number "1"; gene_name "Stxbp5"; gene_source "ensembl"; gene_biotype "protein_coding"; transcript_name "Stxbp5-208"; transcript_source "ensembl"; transcript_biotype "protein_coding"; exon_id "ENSRNOE00000730751"; exon_version "1";
1	ENSEMBL114_rn	exon	6154837	6155188	0.0172841867507903	-	.	gene_id "ENSRNOG00000013351"; transcript_id "ENSRNOG00000013351_tx_11"; exon_id "1_6154837_6155188_-"; exonnum "1"; txlen "6982";
1	ENSEMBL114_rn	exon	6154837	6155188	23.7740907861193	-	.	gene_id "ENSRNOG00000013351"; transcript_id "ENSRNOG00000013351_tx_5"; exon_id "1_6154837_6155188_-"; exonnum "1"; txlen "2823";
1	ensembl	exon	6154837	6155528	0	-	.	gene_id "ENSRNOG00000013351"; gene_version "10"; transcript_id "ENSRNOT00000044778"; transcript_version "6"; exon_number "1"; gene_name "Stxbp5"; gene_source "ensembl"; gene_biotype "protein_coding"; transcript_name "Stxbp5-202"; transcript_source "ensembl"; transcript_biotype "protein_coding"; exon_id "ENSRNOE00000129107"; exon_version "3";
1	ensembl	exon	6154837	6155528	0	-	.	gene_id "ENSRNOG00000013351"; gene_version "10"; transcript_id "ENSRNOT00000096129"; transcript_version "2"; exon_number "1"; gene_name "Stxbp5"; gene_source "ensembl"; gene_biotype "protein_coding"; transcript_name "Stxbp5-205"; transcript_source "ensembl"; transcript_biotype "protein_coding"; exon_id "ENSRNOE00000129107"; exon_version "3"; tag "Ensembl_canonical";
1	ensembl	exon	6154837	6155528	0	-	.	gene_id "ENSRNOG00000013351"; gene_version "10"; transcript_id "ENSRNOT00000049699"; transcript_version "8"; exon_number "1"; gene_name "Stxbp5"; gene_source "ensembl"; gene_biotype "protein_coding"; transcript_name "Stxbp5-203"; transcript_source "ensembl"; transcript_biotype "protein_coding"; exon_id "ENSRNOE00000129107"; exon_version "3";
1	ensembl	exon	6154837	6155528	0	-	.	gene_id "ENSRNOG00000013351"; gene_version "10"; transcript_id "ENSRNOT00000115103"; transcript_version "2"; exon_number "1"; gene_name "Stxbp5"; gene_source "ensembl"; gene_biotype "protein_coding"; transcript_name "Stxbp5-207"; transcript_source "ensembl"; transcript_biotype "protein_coding"; exon_id "ENSRNOE00000129107"; exon_version "3";
1	ensembl	exon	6154837	6155528	0	-	.	gene_id "ENSRNOG00000013351"; gene_version "10"; transcript_id "ENSRNOT00000040559"; transcript_version "7"; exon_number "1"; gene_name "Stxbp5"; gene_source "ensembl"; gene_biotype "protein_coding"; transcript_name "Stxbp5-201"; transcript_source "ensembl"; transcript_biotype "protein_coding"; exon_id "ENSRNOE00000129107"; exon_version "3";
1	ensembl	exon	6154837	6155528	0	-	.	gene_id "ENSRNOG00000013351"; gene_version "10"; transcript_id "ENSRNOT00000100093"; transcript_version "2"; exon_number "1"; gene_name "Stxbp5"; gene_source "ensembl"; gene_biotype "protein_coding"; transcript_name "Stxbp5-206"; transcript_source "ensembl"; transcript_biotype "protein_coding"; exon_id "ENSRNOE00000129107"; exon_version "3";
1	ensembl	exon	6154837	6155528	0	-	.	gene_id "ENSRNOG00000013351"; gene_version "10"; transcript_id "ENSRNOT00000094037"; transcript_version "2"; exon_number "1"; gene_name "Stxbp5"; gene_source "ensembl"; gene_biotype "protein_coding"; transcript_name "Stxbp5-204"; transcript_source "ensembl"; transcript_biotype "protein_coding"; exon_id "ENSRNOE00000129107"; exon_version "3";
1	ensembl	start_codon	6154987	6154989	0	-	0	gene_id "ENSRNOG00000013351"; gene_version "10"; transcript_id "ENSRNOT00000044778"; transcript_version "6"; exon_number "1"; gene_name "Stxbp5"; gene_source "ensembl"; gene_biotype "protein_coding"; transcript_name "Stxbp5-202"; transcript_source "ensembl"; transcript_biotype "protein_coding";
1	ensembl	start_codon	6154987	6154989	0	-	0	gene_id "ENSRNOG00000013351"; gene_version "10"; transcript_id "ENSRNOT00000133785"; transcript_version "1"; exon_number "1"; gene_name "Stxbp5"; gene_source "ensembl"; gene_biotype "protein_coding"; transcript_name "Stxbp5-208"; transcript_source "ensembl"; transcript_biotype "protein_coding";
1	ensembl	start_codon	6154987	6154989	0	-	0	gene_id "ENSRNOG00000013351"; gene_version "10"; transcript_id "ENSRNOT00000096129"; transcript_version "2"; exon_number "1"; gene_name "Stxbp5"; gene_source "ensembl"; gene_biotype "protein_coding"; transcript_name "Stxbp5-205"; transcript_source "ensembl"; transcript_biotype "protein_coding"; tag "Ensembl_canonical";
1	ensembl	start_codon	6154987	6154989	0	-	0	gene_id "ENSRNOG00000013351"; gene_version "10"; transcript_id "ENSRNOT00000049699"; transcript_version "8"; exon_number "1"; gene_name "Stxbp5"; gene_source "ensembl"; gene_biotype "protein_coding"; transcript_name "Stxbp5-203"; transcript_source "ensembl"; transcript_biotype "protein_coding";
1	ensembl	start_codon	6154987	6154989	0	-	0	gene_id "ENSRNOG00000013351"; gene_version "10"; transcript_id "ENSRNOT00000115103"; transcript_version "2"; exon_number "1"; gene_name "Stxbp5"; gene_source "ensembl"; gene_biotype "protein_coding"; transcript_name "Stxbp5-207"; transcript_source "ensembl"; transcript_biotype "protein_coding";
1	ensembl	start_codon	6154987	6154989	0	-	0	gene_id "ENSRNOG00000013351"; gene_version "10"; transcript_id "ENSRNOT00000040559"; transcript_version "7"; exon_number "1"; gene_name "Stxbp5"; gene_source "ensembl"; gene_biotype "protein_coding"; transcript_name "Stxbp5-201"; transcript_source "ensembl"; transcript_biotype "protein_coding";
1	ensembl	start_codon	6154987	6154989	0	-	0	gene_id "ENSRNOG00000013351"; gene_version "10"; transcript_id "ENSRNOT00000100093"; transcript_version "2"; exon_number "1"; gene_name "Stxbp5"; gene_source "ensembl"; gene_biotype "protein_coding"; transcript_name "Stxbp5-206"; transcript_source "ensembl"; transcript_biotype "protein_coding";
1	ensembl	start_codon	6154987	6154989	0	-	0	gene_id "ENSRNOG00000013351"; gene_version "10"; transcript_id "ENSRNOT00000094037"; transcript_version "2"; exon_number "1"; gene_name "Stxbp5"; gene_source "ensembl"; gene_biotype "protein_coding"; transcript_name "Stxbp5-204"; transcript_source "ensembl"; transcript_biotype "protein_coding";
1	ensembl	five_prime_utr	6154990	6155188	0	-	.	gene_id "ENSRNOG00000013351"; gene_version "10"; transcript_id "ENSRNOT00000133785"; transcript_version "1"; gene_name "Stxbp5"; gene_source "ensembl"; gene_biotype "protein_coding"; transcript_name "Stxbp5-208"; transcript_source "ensembl"; transcript_biotype "protein_coding";
1	ensembl	five_prime_utr	6154990	6155528	0	-	.	gene_id "ENSRNOG00000013351"; gene_version "10"; transcript_id "ENSRNOT00000044778"; transcript_version "6"; gene_name "Stxbp5"; gene_source "ensembl"; gene_biotype "protein_coding"; transcript_name "Stxbp5-202"; transcript_source "ensembl"; transcript_biotype "protein_coding";
1	ensembl	five_prime_utr	6154990	6155528	0	-	.	gene_id "ENSRNOG00000013351"; gene_version "10"; transcript_id "ENSRNOT00000096129"; transcript_version "2"; gene_name "Stxbp5"; gene_source "ensembl"; gene_biotype "protein_coding"; transcript_name "Stxbp5-205"; transcript_source "ensembl"; transcript_biotype "protein_coding"; tag "Ensembl_canonical";
1	ensembl	five_prime_utr	6154990	6155528	0	-	.	gene_id "ENSRNOG00000013351"; gene_version "10"; transcript_id "ENSRNOT00000049699"; transcript_version "8"; gene_name "Stxbp5"; gene_source "ensembl"; gene_biotype "protein_coding"; transcript_name "Stxbp5-203"; transcript_source "ensembl"; transcript_biotype "protein_coding";
1	ensembl	five_prime_utr	6154990	6155528	0	-	.	gene_id "ENSRNOG00000013351"; gene_version "10"; transcript_id "ENSRNOT00000115103"; transcript_version "2"; gene_name "Stxbp5"; gene_source "ensembl"; gene_biotype "protein_coding"; transcript_name "Stxbp5-207"; transcript_source "ensembl"; transcript_biotype "protein_coding";
1	ensembl	five_prime_utr	6154990	6155528	0	-	.	gene_id "ENSRNOG00000013351"; gene_version "10"; transcript_id "ENSRNOT00000040559"; transcript_version "7"; gene_name "Stxbp5"; gene_source "ensembl"; gene_biotype "protein_coding"; transcript_name "Stxbp5-201"; transcript_source "ensembl"; transcript_biotype "protein_coding";
1	ensembl	five_prime_utr	6154990	6155528	0	-	.	gene_id "ENSRNOG00000013351"; gene_version "10"; transcript_id "ENSRNOT00000100093"; transcript_version "2"; gene_name "Stxbp5"; gene_source "ensembl"; gene_biotype "protein_coding"; transcript_name "Stxbp5-206"; transcript_source "ensembl"; transcript_biotype "protein_coding";
1	ensembl	five_prime_utr	6154990	6155528	0	-	.	gene_id "ENSRNOG00000013351"; gene_version "10"; transcript_id "ENSRNOT00000094037"; transcript_version "2"; gene_name "Stxbp5"; gene_source "ensembl"; gene_biotype "protein_coding"; transcript_name "Stxbp5-204"; transcript_source "ensembl"; transcript_biotype "protein_coding";
1	sraer114_es	exon	6299686	6299856	0.0565706674152426	-	.	gene_id "sraer114_gene_42543"; transcript_id "sraer114_gene_42543_tx_14"; exon_id "1_6299686_6299856_-"; exonnum "3"; txlen "579";
1	sraer114_es	exon	6303610	6304019	0.0296322543603652	-	.	gene_id "sraer114_gene_42543"; transcript_id "sraer114_gene_42543_tx_15"; exon_id "1_6303610_6304019_-"; exonnum "3"; txlen "595";
1	sraer114_es	exon	6303610	6304019	0.0296322543603652	-	.	gene_id "sraer114_gene_42543"; transcript_id "sraer114_gene_42543_tx_16"; exon_id "1_6303610_6304019_-"; exonnum "3"; txlen "818";
1	sraer114_mid	exon	6307452	6307545	0.0565706674152426	-	.	gene_id "sraer114_gene_42543"; transcript_id "sraer114_gene_42543_tx_14"; exon_id "1_6307452_6307545_-"; exonnum "2"; txlen "579";
1	sraer114_mid	exon	6307452	6307545	0.0296322543603652	-	.	gene_id "sraer114_gene_42543"; transcript_id "sraer114_gene_42543_tx_15"; exon_id "1_6307452_6307545_-"; exonnum "2"; txlen "595";
1	sraer114_mid	exon	6307452	6307545	0.0296322543603652	-	.	gene_id "sraer114_gene_42543"; transcript_id "sraer114_gene_42543_tx_16"; exon_id "1_6307452_6307545_-"; exonnum "2"; txlen "818";
1	sraer114_ss	exon	6317625	6317715	0.0296322543603652	-	.	gene_id "sraer114_gene_42543"; transcript_id "sraer114_gene_42543_tx_15"; exon_id "1_6317625_6317715_-"; exonnum "1"; txlen "595";
1	sraer114_ss	exon	6317966	6318279	0.0565706674152426	-	.	gene_id "sraer114_gene_42543"; transcript_id "sraer114_gene_42543_tx_14"; exon_id "1_6317966_6318279_-"; exonnum "1"; txlen "579";
1	sraer114_ss	exon	6317966	6318279	0.0296322543603652	-	.	gene_id "sraer114_gene_42543"; transcript_id "sraer114_gene_42543_tx_16"; exon_id "1_6317966_6318279_-"; exonnum "1"; txlen "818";
1	sraer114_mid	exon	6439317	6439505	0.286513502604607	-	.	gene_id "sraer114_gene_42543"; transcript_id "sraer114_gene_42543_tx_4"; exon_id "1_6439317_6439505_-"; exonnum "11"; txlen "1285";
1	sraer114_mid	exon	6439317	6439505	0.286513502604607	-	.	gene_id "sraer114_gene_42543"; transcript_id "sraer114_gene_42543_tx_5"; exon_id "1_6439317_6439505_-"; exonnum "10"; txlen "1235";
1	sraer114_mid	exon	6439317	6439505	0.195673607617182	-	.	gene_id "sraer114_gene_42543"; transcript_id "sraer114_gene_42543_tx_8"; exon_id "1_6439317_6439505_-"; exonnum "11"; txlen "1320";
1	sraer114_mid	exon	6439317	6439505	0.195673607617182	-	.	gene_id "sraer114_gene_42543"; transcript_id "sraer114_gene_42543_tx_9"; exon_id "1_6439317_6439505_-"; exonnum "10"; txlen "1270";
1	sraer114_mid	exon	6439627	6439722	0.286513502604607	-	.	gene_id "sraer114_gene_42543"; transcript_id "sraer114_gene_42543_tx_4"; exon_id "1_6439627_6439722_-"; exonnum "10"; txlen "1285";
1	sraer114_mid	exon	6439627	6439722	0.286513502604607	-	.	gene_id "sraer114_gene_42543"; transcript_id "sraer114_gene_42543_tx_5"; exon_id "1_6439627_6439722_-"; exonnum "9"; txlen "1235";
1	sraer114_mid	exon	6439627	6439722	0.195673607617182	-	.	gene_id "sraer114_gene_42543"; transcript_id "sraer114_gene_42543_tx_8"; exon_id "1_6439627_6439722_-"; exonnum "10"; txlen "1320";
1	sraer114_mid	exon	6439627	6439722	0.195673607617182	-	.	gene_id "sraer114_gene_42543"; transcript_id "sraer114_gene_42543_tx_9"; exon_id "1_6439627_6439722_-"; exonnum "9"; txlen "1270";
1	sraer114_mid	exon	6440011	6440134	0.286513502604607	-	.	gene_id "sraer114_gene_42543"; transcript_id "sraer114_gene_42543_tx_4"; exon_id "1_6440011_6440134_-"; exonnum "9"; txlen "1285";
1	sraer114_mid	exon	6440011	6440134	0.286513502604607	-	.	gene_id "sraer114_gene_42543"; transcript_id "sraer114_gene_42543_tx_5"; exon_id "1_6440011_6440134_-"; exonnum "8"; txlen "1235";
1	sraer114_mid	exon	6440011	6440134	0.195673607617182	-	.	gene_id "sraer114_gene_42543"; transcript_id "sraer114_gene_42543_tx_8"; exon_id "1_6440011_6440134_-"; exonnum "9"; txlen "1320";
1	sraer114_mid	exon	6440011	6440134	0.195673607617182	-	.	gene_id "sraer114_gene_42543"; transcript_id "sraer114_gene_42543_tx_9"; exon_id "1_6440011_6440134_-"; exonnum "8"; txlen "1270";
1	sraer114_mid	exon	6440627	6440715	0.286513502604607	-	.	gene_id "sraer114_gene_42543"; transcript_id "sraer114_gene_42543_tx_4"; exon_id "1_6440627_6440715_-"; exonnum "8"; txlen "1285";
1	sraer114_mid	exon	6440627	6440715	0.286513502604607	-	.	gene_id "sraer114_gene_42543"; transcript_id "sraer114_gene_42543_tx_5"; exon_id "1_6440627_6440715_-"; exonnum "7"; txlen "1235";
1	sraer114_mid	exon	6440627	6440715	0.195673607617182	-	.	gene_id "sraer114_gene_42543"; transcript_id "sraer114_gene_42543_tx_8"; exon_id "1_6440627_6440715_-"; exonnum "8"; txlen "1320";
1	sraer114_mid	exon	6440627	6440715	0.195673607617182	-	.	gene_id "sraer114_gene_42543"; transcript_id "sraer114_gene_42543_tx_9"; exon_id "1_6440627_6440715_-"; exonnum "7"; txlen "1270";
1	sraer114_mid	exon	6443573	6443729	0.286513502604607	-	.	gene_id "sraer114_gene_42543"; transcript_id "sraer114_gene_42543_tx_4"; exon_id "1_6443573_6443729_-"; exonnum "7"; txlen "1285";
1	sraer114_mid	exon	6443573	6443729	0.286513502604607	-	.	gene_id "sraer114_gene_42543"; transcript_id "sraer114_gene_42543_tx_5"; exon_id "1_6443573_6443729_-"; exonnum "6"; txlen "1235";
1	sraer114_mid	exon	6443573	6443729	0.195673607617182	-	.	gene_id "sraer114_gene_42543"; transcript_id "sraer114_gene_42543_tx_8"; exon_id "1_6443573_6443729_-"; exonnum "7"; txlen "1320";
1	sraer114_mid	exon	6443573	6443729	0.195673607617182	-	.	gene_id "sraer114_gene_42543"; transcript_id "sraer114_gene_42543_tx_9"; exon_id "1_6443573_6443729_-"; exonnum "6"; txlen "1270";
1	sraer114_mid	exon	6444313	6444429	0.286513502604607	-	.	gene_id "sraer114_gene_42543"; transcript_id "sraer114_gene_42543_tx_4"; exon_id "1_6444313_6444429_-"; exonnum "6"; txlen "1285";
1	sraer114_mid	exon	6444313	6444429	0.286513502604607	-	.	gene_id "sraer114_gene_42543"; transcript_id "sraer114_gene_42543_tx_5"; exon_id "1_6444313_6444429_-"; exonnum "5"; txlen "1235";
1	sraer114_mid	exon	6444313	6444429	0.195673607617182	-	.	gene_id "sraer114_gene_42543"; transcript_id "sraer114_gene_42543_tx_8"; exon_id "1_6444313_6444429_-"; exonnum "6"; txlen "1320";
1	sraer114_mid	exon	6444313	6444429	0.195673607617182	-	.	gene_id "sraer114_gene_42543"; transcript_id "sraer114_gene_42543_tx_9"; exon_id "1_6444313_6444429_-"; exonnum "5"; txlen "1270";
1	sraer114_mid	exon	6445714	6445883	0.286513502604607	-	.	gene_id "sraer114_gene_42543"; transcript_id "sraer114_gene_42543_tx_4"; exon_id "1_6445714_6445883_-"; exonnum "5"; txlen "1285";
1	sraer114_mid	exon	6445714	6445883	0.286513502604607	-	.	gene_id "sraer114_gene_42543"; transcript_id "sraer114_gene_42543_tx_5"; exon_id "1_6445714_6445883_-"; exonnum "4"; txlen "1235";
1	sraer114_mid	exon	6445714	6445883	0.195673607617182	-	.	gene_id "sraer114_gene_42543"; transcript_id "sraer114_gene_42543_tx_8"; exon_id "1_6445714_6445883_-"; exonnum "5"; txlen "1320";
1	sraer114_mid	exon	6445714	6445883	0.195673607617182	-	.	gene_id "sraer114_gene_42543"; transcript_id "sraer114_gene_42543_tx_9"; exon_id "1_6445714_6445883_-"; exonnum "4"; txlen "1270";
1	sraer114_mid	exon	6446350	6446431	0.286513502604607	-	.	gene_id "sraer114_gene_42543"; transcript_id "sraer114_gene_42543_tx_4"; exon_id "1_6446350_6446431_-"; exonnum "4"; txlen "1285";
1	sraer114_mid	exon	6446350	6446431	0.286513502604607	-	.	gene_id "sraer114_gene_42543"; transcript_id "sraer114_gene_42543_tx_5"; exon_id "1_6446350_6446431_-"; exonnum "3"; txlen "1235";
1	sraer114_mid	exon	6446350	6446431	0.195673607617182	-	.	gene_id "sraer114_gene_42543"; transcript_id "sraer114_gene_42543_tx_8"; exon_id "1_6446350_6446431_-"; exonnum "4"; txlen "1320";
1	sraer114_mid	exon	6446350	6446431	0.195673607617182	-	.	gene_id "sraer114_gene_42543"; transcript_id "sraer114_gene_42543_tx_9"; exon_id "1_6446350_6446431_-"; exonnum "3"; txlen "1270";
1	sraer114_mid	exon	6447893	6447942	0.286513502604607	-	.	gene_id "sraer114_gene_42543"; transcript_id "sraer114_gene_42543_tx_4"; exon_id "1_6447893_6447942_-"; exonnum "3"; txlen "1285";
1	sraer114_mid	exon	6447893	6447942	0.195673607617182	-	.	gene_id "sraer114_gene_42543"; transcript_id "sraer114_gene_42543_tx_8"; exon_id "1_6447893_6447942_-"; exonnum "3"; txlen "1320";
1	sraer114_mid	exon	6451591	6451689	0.286513502604607	-	.	gene_id "sraer114_gene_42543"; transcript_id "sraer114_gene_42543_tx_4"; exon_id "1_6451591_6451689_-"; exonnum "2"; txlen "1285";
1	sraer114_mid	exon	6451591	6451689	0.286513502604607	-	.	gene_id "sraer114_gene_42543"; transcript_id "sraer114_gene_42543_tx_5"; exon_id "1_6451591_6451689_-"; exonnum "2"; txlen "1235";
1	sraer114_mid	exon	6451591	6451689	0.195673607617182	-	.	gene_id "sraer114_gene_42543"; transcript_id "sraer114_gene_42543_tx_8"; exon_id "1_6451591_6451689_-"; exonnum "2"; txlen "1320";
1	sraer114_mid	exon	6451591	6451689	0.195673607617182	-	.	gene_id "sraer114_gene_42543"; transcript_id "sraer114_gene_42543_tx_9"; exon_id "1_6451591_6451689_-"; exonnum "2"; txlen "1270";
1	sraer114_ss	exon	6453936	6454082	0.195673607617182	-	.	gene_id "sraer114_gene_42543"; transcript_id "sraer114_gene_42543_tx_8"; exon_id "1_6453936_6454082_-"; exonnum "1"; txlen "1320";
1	sraer114_ss	exon	6453936	6454082	0.195673607617182	-	.	gene_id "sraer114_gene_42543"; transcript_id "sraer114_gene_42543_tx_9"; exon_id "1_6453936_6454082_-"; exonnum "1"; txlen "1270";
1	sraer114_ss	exon	6456440	6456551	0.286513502604607	-	.	gene_id "sraer114_gene_42543"; transcript_id "sraer114_gene_42543_tx_4"; exon_id "1_6456440_6456551_-"; exonnum "1"; txlen "1285";
1	sraer114_ss	exon	6456440	6456551	0.286513502604607	-	.	gene_id "sraer114_gene_42543"; transcript_id "sraer114_gene_42543_tx_5"; exon_id "1_6456440_6456551_-"; exonnum "1"; txlen "1235";
1	sraer114_es	exon	6482562	6483020	0.335473591363436	-	.	gene_id "sraer114_gene_42543"; transcript_id "sraer114_gene_42543_tx_3"; exon_id "1_6482562_6483020_-"; exonnum "3"; txlen "644";
1	sraer114_es	exon	6482562	6483020	0.22806083826916	-	.	gene_id "sraer114_gene_42543"; transcript_id "sraer114_gene_42543_tx_7"; exon_id "1_6482562_6483020_-"; exonnum "4"; txlen "786";
1	sraer114_mid	exon	6483636	6483777	0.22806083826916	-	.	gene_id "sraer114_gene_42543"; transcript_id "sraer114_gene_42543_tx_7"; exon_id "1_6483636_6483777_-"; exonnum "3"; txlen "786";
1	sraer114_mid	exon	6502965	6503032	0.335473591363436	-	.	gene_id "sraer114_gene_42543"; transcript_id "sraer114_gene_42543_tx_3"; exon_id "1_6502965_6503032_-"; exonnum "2"; txlen "644";
1	sraer114_mid	exon	6502965	6503032	0.22806083826916	-	.	gene_id "sraer114_gene_42543"; transcript_id "sraer114_gene_42543_tx_7"; exon_id "1_6502965_6503032_-"; exonnum "2"; txlen "786";
1	sraer114_ss	exon	6513273	6513389	0.335473591363436	-	.	gene_id "sraer114_gene_42543"; transcript_id "sraer114_gene_42543_tx_3"; exon_id "1_6513273_6513389_-"; exonnum "1"; txlen "644";
1	sraer114_ss	exon	6513273	6513389	0.22806083826916	-	.	gene_id "sraer114_gene_42543"; transcript_id "sraer114_gene_42543_tx_7"; exon_id "1_6513273_6513389_-"; exonnum "1"; txlen "786";
1	sraer114_es	exon	6552533	6553018	0.0195931559938118	-	.	gene_id "sraer114_gene_57751"; transcript_id "sraer114_gene_57751_tx_1"; exon_id "1_6552533_6553018_-"; exonnum "2"; txlen "641";
1	sraer114_ss	exon	6553262	6553416	0.0195931559938118	-	.	gene_id "sraer114_gene_57751"; transcript_id "sraer114_gene_57751_tx_1"; exon_id "1_6553262_6553416_-"; exonnum "1"; txlen "641";
1	ensembl	three_prime_utr	6573225	6574081	0	-	.	gene_id "ENSRNOG00000042741"; gene_version "6"; transcript_id "ENSRNOT00000113627"; transcript_version "2"; gene_name "Adgb"; gene_source "ensembl"; gene_biotype "protein_coding"; transcript_name "Adgb-203"; transcript_source "ensembl"; transcript_biotype "protein_coding"; tag "Ensembl_canonical";
1	ensembl	three_prime_utr	6573225	6574081	0	-	.	gene_id "ENSRNOG00000042741"; gene_version "6"; transcript_id "ENSRNOT00000104536"; transcript_version "2"; gene_name "Adgb"; gene_source "ensembl"; gene_biotype "protein_coding"; transcript_name "Adgb-202"; transcript_source "ensembl"; transcript_biotype "protein_coding";
1	ensembl	exon	6573225	6574270	0	-	.	gene_id "ENSRNOG00000042741"; gene_version "6"; transcript_id "ENSRNOT00000113627"; transcript_version "2"; exon_number "36"; gene_name "Adgb"; gene_source "ensembl"; gene_biotype "protein_coding"; transcript_name "Adgb-203"; transcript_source "ensembl"; transcript_biotype "protein_coding"; exon_id "ENSRNOE00000689087"; exon_version "1"; tag "Ensembl_canonical";
1	ensembl	exon	6573225	6574270	0	-	.	gene_id "ENSRNOG00000042741"; gene_version "6"; transcript_id "ENSRNOT00000104536"; transcript_version "2"; exon_number "35"; gene_name "Adgb"; gene_source "ensembl"; gene_biotype "protein_coding"; transcript_name "Adgb-202"; transcript_source "ensembl"; transcript_biotype "protein_coding"; exon_id "ENSRNOE00000689087"; exon_version "1";
1	ensembl	transcript	6573225	6716438	0	-	.	gene_id "ENSRNOG00000042741"; gene_version "6"; transcript_id "ENSRNOT00000113627"; transcript_version "2"; gene_name "Adgb"; gene_source "ensembl"; gene_biotype "protein_coding"; transcript_name "Adgb-203"; transcript_source "ensembl"; transcript_biotype "protein_coding"; tag "Ensembl_canonical";
1	ensembl	transcript	6573225	6716438	0	-	.	gene_id "ENSRNOG00000042741"; gene_version "6"; transcript_id "ENSRNOT00000104536"; transcript_version "2"; gene_name "Adgb"; gene_source "ensembl"; gene_biotype "protein_coding"; transcript_name "Adgb-202"; transcript_source "ensembl"; transcript_biotype "protein_coding";
1	ensembl	gene	6573225	6739715	0	-	.	gene_id "ENSRNOG00000042741"; gene_version "6"; gene_name "Adgb"; gene_source "ensembl"; gene_biotype "protein_coding";
1	ensembl	three_prime_utr	6573863	6574081	0	-	.	gene_id "ENSRNOG00000042741"; gene_version "6"; transcript_id "ENSRNOT00000061954"; transcript_version "6"; gene_name "Adgb"; gene_source "ensembl"; gene_biotype "protein_coding"; transcript_name "Adgb-201"; transcript_source "ensembl"; transcript_biotype "protein_coding";
1	ensembl	exon	6573863	6574270	0	-	.	gene_id "ENSRNOG00000042741"; gene_version "6"; transcript_id "ENSRNOT00000061954"; transcript_version "6"; exon_number "35"; gene_name "Adgb"; gene_source "ensembl"; gene_biotype "protein_coding"; transcript_name "Adgb-201"; transcript_source "ensembl"; transcript_biotype "protein_coding"; exon_id "ENSRNOE00000419732"; exon_version "5";
1	ENSEMBL114_rn	exon	6573863	6574270	0.0980380650009005	-	.	gene_id "ENSRNOG00000042741"; transcript_id "ENSRNOG00000042741_tx_101"; exon_id "1_6573863_6574270_-"; exonnum "34"; txlen "4937";
1	ENSEMBL114_rn	exon	6573863	6574270	0.0876565329390323	-	.	gene_id "ENSRNOG00000042741"; transcript_id "ENSRNOG00000042741_tx_102"; exon_id "1_6573863_6574270_-"; exonnum "34"; txlen "4975";
1	ENSEMBL114_rn	exon	6573863	6574270	0.0861419862852633	-	.	gene_id "ENSRNOG00000042741"; transcript_id "ENSRNOG00000042741_tx_104"; exon_id "1_6573863_6574270_-"; exonnum "36"; txlen "5288";
1	ENSEMBL114_rn	exon	6573863	6574270	0.0861419862852633	-	.	gene_id "ENSRNOG00000042741"; transcript_id "ENSRNOG00000042741_tx_105"; exon_id "1_6573863_6574270_-"; exonnum "37"; txlen "5332";
1	ENSEMBL114_rn	exon	6573863	6574270	0.0820749611939678	-	.	gene_id "ENSRNOG00000042741"; transcript_id "ENSRNOG00000042741_tx_106"; exon_id "1_6573863_6574270_-"; exonnum "34"; txlen "4904";
1	ENSEMBL114_rn	exon	6573863	6574270	0.0804593099058493	-	.	gene_id "ENSRNOG00000042741"; transcript_id "ENSRNOG00000042741_tx_107"; exon_id "1_6573863_6574270_-"; exonnum "35"; txlen "5181";
1	ENSEMBL114_rn	exon	6573863	6574270	0.0091393584846065	-	.	gene_id "ENSRNOG00000042741"; transcript_id "ENSRNOG00000042741_tx_110"; exon_id "1_6573863_6574270_-"; exonnum "39"; txlen "5716";
1	ENSEMBL114_rn	exon	6573863	6574270	0.568066642029834	-	.	gene_id "ENSRNOG00000042741"; transcript_id "ENSRNOG00000042741_tx_17"; exon_id "1_6573863_6574270_-"; exonnum "36"; txlen "5306";
1	ENSEMBL114_rn	exon	6573863	6574270	0.554357604302925	-	.	gene_id "ENSRNOG00000042741"; transcript_id "ENSRNOG00000042741_tx_18"; exon_id "1_6573863_6574270_-"; exonnum "35"; txlen "5161";
1	ENSEMBL114_rn	exon	6573863	6574270	0.548038738610605	-	.	gene_id "ENSRNOG00000042741"; transcript_id "ENSRNOG00000042741_tx_19"; exon_id "1_6573863_6574270_-"; exonnum "37"; txlen "5441";
1	ENSEMBL114_rn	exon	6573863	6574270	0.548038738610605	-	.	gene_id "ENSRNOG00000042741"; transcript_id "ENSRNOG00000042741_tx_20"; exon_id "1_6573863_6574270_-"; exonnum "37"; txlen "5459";
1	ENSEMBL114_rn	exon	6573863	6574270	0.542530676278472	-	.	gene_id "ENSRNOG00000042741"; transcript_id "ENSRNOG00000042741_tx_21"; exon_id "1_6573863_6574270_-"; exonnum "35"; txlen "5132";
1	ENSEMBL114_rn	exon	6573863	6574270	0.540057113671774	-	.	gene_id "ENSRNOG00000042741"; transcript_id "ENSRNOG00000042741_tx_22"; exon_id "1_6573863_6574270_-"; exonnum "36"; txlen "5324";
1	ENSEMBL114_rn	exon	6573863	6574270	0.528821638551563	-	.	gene_id "ENSRNOG00000042741"; transcript_id "ENSRNOG00000042741_tx_24"; exon_id "1_6573863_6574270_-"; exonnum "34"; txlen "4987";
1	ENSEMBL114_rn	exon	6573863	6574270	0.523730715157524	-	.	gene_id "ENSRNOG00000042741"; transcript_id "ENSRNOG00000042741_tx_25"; exon_id "1_6573863_6574270_-"; exonnum "35"; txlen "5150";
1	ENSEMBL114_rn	exon	6573863	6574270	0.523730715157524	-	.	gene_id "ENSRNOG00000042741"; transcript_id "ENSRNOG00000042741_tx_26"; exon_id "1_6573863_6574270_-"; exonnum "35"; txlen "5122";
1	ENSEMBL114_rn	exon	6573863	6574270	0.523730715157524	-	.	gene_id "ENSRNOG00000042741"; transcript_id "ENSRNOG00000042741_tx_27"; exon_id "1_6573863_6574270_-"; exonnum "36"; txlen "5296";
1	ENSEMBL114_rn	exon	6573863	6574270	0.523730715157524	-	.	gene_id "ENSRNOG00000042741"; transcript_id "ENSRNOG00000042741_tx_28"; exon_id "1_6573863_6574270_-"; exonnum "36"; txlen "5267";
1	ENSEMBL114_rn	exon	6573863	6574270	0.519247314630673	-	.	gene_id "ENSRNOG00000042741"; transcript_id "ENSRNOG00000042741_tx_29"; exon_id "1_6573863_6574270_-"; exonnum "36"; txlen "5285";
1	ENSEMBL114_rn	exon	6573863	6574270	0.436053678371668	-	.	gene_id "ENSRNOG00000042741"; transcript_id "ENSRNOG00000042741_tx_31"; exon_id "1_6573863_6574270_-"; exonnum "36"; txlen "5256";
1	ENSEMBL114_rn	exon	6573863	6574270	0.400852381223133	-	.	gene_id "ENSRNOG00000042741"; transcript_id "ENSRNOG00000042741_tx_32"; exon_id "1_6573863_6574270_-"; exonnum "35"; txlen "5111";
1	ENSEMBL114_rn	exon	6573863	6574270	0.360750908793201	-	.	gene_id "ENSRNOG00000042741"; transcript_id "ENSRNOG00000042741_tx_38"; exon_id "1_6573863_6574270_-"; exonnum "36"; txlen "5274";
1	ENSEMBL114_rn	exon	6573863	6574270	0.276045866938248	-	.	gene_id "ENSRNOG00000042741"; transcript_id "ENSRNOG00000042741_tx_43"; exon_id "1_6573863_6574270_-"; exonnum "35"; txlen "5078";
1	ENSEMBL114_rn	exon	6573863	6574270	0.267774881658612	-	.	gene_id "ENSRNOG00000042741"; transcript_id "ENSRNOG00000042741_tx_44"; exon_id "1_6573863_6574270_-"; exonnum "37"; txlen "5391";
1	ENSEMBL114_rn	exon	6573863	6574270	0.254762540046858	-	.	gene_id "ENSRNOG00000042741"; transcript_id "ENSRNOG00000042741_tx_46"; exon_id "1_6573863_6574270_-"; exonnum "37"; txlen "5409";
1	ENSEMBL114_rn	exon	6573863	6574270	0.249877409175586	-	.	gene_id "ENSRNOG00000042741"; transcript_id "ENSRNOG00000042741_tx_47"; exon_id "1_6573863_6574270_-"; exonnum "35"; txlen "5096";
1	ENSEMBL114_rn	exon	6573863	6574270	0.240192255511819	-	.	gene_id "ENSRNOG00000042741"; transcript_id "ENSRNOG00000042741_tx_49"; exon_id "1_6573863_6574270_-"; exonnum "34"; txlen "4933";
1	ENSEMBL114_rn	exon	6573863	6574270	0.218505039587865	-	.	gene_id "ENSRNOG00000042741"; transcript_id "ENSRNOG00000042741_tx_53"; exon_id "1_6573863_6574270_-"; exonnum "36"; txlen "5246";
1	ENSEMBL114_rn	exon	6573863	6574270	0.18854679108425	-	.	gene_id "ENSRNOG00000042741"; transcript_id "ENSRNOG00000042741_tx_57"; exon_id "1_6573863_6574270_-"; exonnum "34"; txlen "5018";
1	ENSEMBL114_rn	exon	6573863	6574270	0.149971634645752	-	.	gene_id "ENSRNOG00000042741"; transcript_id "ENSRNOG00000042741_tx_60"; exon_id "1_6573863_6574270_-"; exonnum "34"; txlen "5068";
1	ENSEMBL114_rn	exon	6573863	6574270	0.137023024759037	-	.	gene_id "ENSRNOG00000042741"; transcript_id "ENSRNOG00000042741_tx_63"; exon_id "1_6573863_6574270_-"; exonnum "35"; txlen "5153";
1	ENSEMBL114_rn	exon	6573863	6574270	0.126402909245683	-	.	gene_id "ENSRNOG00000042741"; transcript_id "ENSRNOG00000042741_tx_66"; exon_id "1_6573863_6574270_-"; exonnum "35"; txlen "5203";
1	ENSEMBL114_rn	exon	6573863	6574270	0.125504580922781	-	.	gene_id "ENSRNOG00000042741"; transcript_id "ENSRNOG00000042741_tx_67"; exon_id "1_6573863_6574270_-"; exonnum "34"; txlen "4975";
1	ENSEMBL114_rn	exon	6573863	6574270	0.125504580922781	-	.	gene_id "ENSRNOG00000042741"; transcript_id "ENSRNOG00000042741_tx_68"; exon_id "1_6573863_6574270_-"; exonnum "35"; txlen "5153";
1	ENSEMBL114_rn	exon	6573863	6574270	0.125504580922781	-	.	gene_id "ENSRNOG00000042741"; transcript_id "ENSRNOG00000042741_tx_69"; exon_id "1_6573863_6574270_-"; exonnum "36"; txlen "5197";
1	ENSEMBL114_rn	exon	6573863	6574270	0.124474337408505	-	.	gene_id "ENSRNOG00000042741"; transcript_id "ENSRNOG00000042741_tx_70"; exon_id "1_6573863_6574270_-"; exonnum "36"; txlen "5213";
1	ENSEMBL114_rn	exon	6573863	6574270	0.123971606477913	-	.	gene_id "ENSRNOG00000042741"; transcript_id "ENSRNOG00000042741_tx_71"; exon_id "1_6573863_6574270_-"; exonnum "33"; txlen "4894";
1	ENSEMBL114_rn	exon	6573863	6574270	0.119977478065026	-	.	gene_id "ENSRNOG00000042741"; transcript_id "ENSRNOG00000042741_tx_72"; exon_id "1_6573863_6574270_-"; exonnum "34"; txlen "5029";
1	ENSEMBL114_rn	exon	6573863	6574270	0.119352726009121	-	.	gene_id "ENSRNOG00000042741"; transcript_id "ENSRNOG00000042741_tx_73"; exon_id "1_6573863_6574270_-"; exonnum "35"; txlen "5082";
1	ENSEMBL114_rn	exon	6573863	6574270	0.119352726009121	-	.	gene_id "ENSRNOG00000042741"; transcript_id "ENSRNOG00000042741_tx_74"; exon_id "1_6573863_6574270_-"; exonnum "35"; txlen "5100";
1	ENSEMBL114_rn	exon	6573863	6574270	0.119352726009121	-	.	gene_id "ENSRNOG00000042741"; transcript_id "ENSRNOG00000042741_tx_75"; exon_id "1_6573863_6574270_-"; exonnum "36"; txlen "5217";
1	ENSEMBL114_rn	exon	6573863	6574270	0.112237906577294	-	.	gene_id "ENSRNOG00000042741"; transcript_id "ENSRNOG00000042741_tx_78"; exon_id "1_6573863_6574270_-"; exonnum "36"; txlen "5231";
1	ENSEMBL114_rn	exon	6573863	6574270	0.106563929404189	-	.	gene_id "ENSRNOG00000042741"; transcript_id "ENSRNOG00000042741_tx_90"; exon_id "1_6573863_6574270_-"; exonnum "33"; txlen "4844";
1	ENSEMBL114_rn	exon	6573863	6574270	0.104428406391324	-	.	gene_id "ENSRNOG00000042741"; transcript_id "ENSRNOG00000042741_tx_93"; exon_id "1_6573863_6574270_-"; exonnum "33"; txlen "4840";
1	ENSEMBL114_rn	exon	6573863	6574270	0.102627436990393	-	.	gene_id "ENSRNOG00000042741"; transcript_id "ENSRNOG00000042741_tx_98"; exon_id "1_6573863_6574270_-"; exonnum "35"; txlen "5163";
1	ensembl	transcript	6573863	6716345	0	-	.	gene_id "ENSRNOG00000042741"; gene_version "6"; transcript_id "ENSRNOT00000061954"; transcript_version "6"; gene_name "Adgb"; gene_source "ensembl"; gene_biotype "protein_coding"; transcript_name "Adgb-201"; transcript_source "ensembl"; transcript_biotype "protein_coding";
1	ensembl	three_prime_utr	6573864	6574081	0	-	.	gene_id "ENSRNOG00000042741"; gene_version "6"; transcript_id "ENSRNOT00000119422"; transcript_version "2"; gene_name "Adgb"; gene_source "ensembl"; gene_biotype "protein_coding"; transcript_name "Adgb-204"; transcript_source "ensembl"; transcript_biotype "protein_coding";
1	ensembl	exon	6573864	6574270	0	-	.	gene_id "ENSRNOG00000042741"; gene_version "6"; transcript_id "ENSRNOT00000119422"; transcript_version "2"; exon_number "34"; gene_name "Adgb"; gene_source "ensembl"; gene_biotype "protein_coding"; transcript_name "Adgb-204"; transcript_source "ensembl"; transcript_biotype "protein_coding"; exon_id "ENSRNOE00000607603"; exon_version "2";
1	ensembl	transcript	6573864	6739715	0	-	.	gene_id "ENSRNOG00000042741"; gene_version "6"; transcript_id "ENSRNOT00000119422"; transcript_version "2"; gene_name "Adgb"; gene_source "ensembl"; gene_biotype "protein_coding"; transcript_name "Adgb-204"; transcript_source "ensembl"; transcript_biotype "protein_coding";
1	ensembl	stop_codon	6574082	6574084	0	-	0	gene_id "ENSRNOG00000042741"; gene_version "6"; transcript_id "ENSRNOT00000061954"; transcript_version "6"; exon_number "35"; gene_name "Adgb"; gene_source "ensembl"; gene_biotype "protein_coding"; transcript_name "Adgb-201"; transcript_source "ensembl"; transcript_biotype "protein_coding";
1	ensembl	stop_codon	6574082	6574084	0	-	0	gene_id "ENSRNOG00000042741"; gene_version "6"; transcript_id "ENSRNOT00000113627"; transcript_version "2"; exon_number "36"; gene_name "Adgb"; gene_source "ensembl"; gene_biotype "protein_coding"; transcript_name "Adgb-203"; transcript_source "ensembl"; transcript_biotype "protein_coding"; tag "Ensembl_canonical";
1	ensembl	stop_codon	6574082	6574084	0	-	0	gene_id "ENSRNOG00000042741"; gene_version "6"; transcript_id "ENSRNOT00000104536"; transcript_version "2"; exon_number "35"; gene_name "Adgb"; gene_source "ensembl"; gene_biotype "protein_coding"; transcript_name "Adgb-202"; transcript_source "ensembl"; transcript_biotype "protein_coding";
1	ensembl	stop_codon	6574082	6574084	0	-	0	gene_id "ENSRNOG00000042741"; gene_version "6"; transcript_id "ENSRNOT00000119422"; transcript_version "2"; exon_number "34"; gene_name "Adgb"; gene_source "ensembl"; gene_biotype "protein_coding"; transcript_name "Adgb-204"; transcript_source "ensembl"; transcript_biotype "protein_coding";
1	ensembl	CDS	6574085	6574270	0	-	0	gene_id "ENSRNOG00000042741"; gene_version "6"; transcript_id "ENSRNOT00000061954"; transcript_version "6"; exon_number "35"; gene_name "Adgb"; gene_source "ensembl"; gene_biotype "protein_coding"; transcript_name "Adgb-201"; transcript_source "ensembl"; transcript_biotype "protein_coding"; protein_id "ENSRNOP00000058667"; protein_version "6";
1	ensembl	CDS	6574085	6574270	0	-	0	gene_id "ENSRNOG00000042741"; gene_version "6"; transcript_id "ENSRNOT00000113627"; transcript_version "2"; exon_number "36"; gene_name "Adgb"; gene_source "ensembl"; gene_biotype "protein_coding"; transcript_name "Adgb-203"; transcript_source "ensembl"; transcript_biotype "protein_coding"; protein_id "ENSRNOP00000083891"; protein_version "2"; tag "Ensembl_canonical";
1	ensembl	CDS	6574085	6574270	0	-	0	gene_id "ENSRNOG00000042741"; gene_version "6"; transcript_id "ENSRNOT00000104536"; transcript_version "2"; exon_number "35"; gene_name "Adgb"; gene_source "ensembl"; gene_biotype "protein_coding"; transcript_name "Adgb-202"; transcript_source "ensembl"; transcript_biotype "protein_coding"; protein_id "ENSRNOP00000084722"; protein_version "1";
1	ensembl	CDS	6574085	6574270	0	-	0	gene_id "ENSRNOG00000042741"; gene_version "6"; transcript_id "ENSRNOT00000119422"; transcript_version "2"; exon_number "34"; gene_name "Adgb"; gene_source "ensembl"; gene_biotype "protein_coding"; transcript_name "Adgb-204"; transcript_source "ensembl"; transcript_biotype "protein_coding"; protein_id "ENSRNOP00000090302"; protein_version "2";
1	ensembl	exon	6577378	6577561	0	-	.	gene_id "ENSRNOG00000042741"; gene_version "6"; transcript_id "ENSRNOT00000061954"; transcript_version "6"; exon_number "34"; gene_name "Adgb"; gene_source "ensembl"; gene_biotype "protein_coding"; transcript_name "Adgb-201"; transcript_source "ensembl"; transcript_biotype "protein_coding"; exon_id "ENSRNOE00000419733"; exon_version "1";
1	ensembl	CDS	6577378	6577561	0	-	1	gene_id "ENSRNOG00000042741"; gene_version "6"; transcript_id "ENSRNOT00000061954"; transcript_version "6"; exon_number "34"; gene_name "Adgb"; gene_source "ensembl"; gene_biotype "protein_coding"; transcript_name "Adgb-201"; transcript_source "ensembl"; transcript_biotype "protein_coding"; protein_id "ENSRNOP00000058667"; protein_version "6";
1	ensembl	exon	6577378	6577561	0	-	.	gene_id "ENSRNOG00000042741"; gene_version "6"; transcript_id "ENSRNOT00000113627"; transcript_version "2"; exon_number "35"; gene_name "Adgb"; gene_source "ensembl"; gene_biotype "protein_coding"; transcript_name "Adgb-203"; transcript_source "ensembl"; transcript_biotype "protein_coding"; exon_id "ENSRNOE00000419733"; exon_version "1"; tag "Ensembl_canonical";
1	ensembl	CDS	6577378	6577561	0	-	1	gene_id "ENSRNOG00000042741"; gene_version "6"; transcript_id "ENSRNOT00000113627"; transcript_version "2"; exon_number "35"; gene_name "Adgb"; gene_source "ensembl"; gene_biotype "protein_coding"; transcript_name "Adgb-203"; transcript_source "ensembl"; transcript_biotype "protein_coding"; protein_id "ENSRNOP00000083891"; protein_version "2"; tag "Ensembl_canonical";
1	ensembl	exon	6577378	6577561	0	-	.	gene_id "ENSRNOG00000042741"; gene_version "6"; transcript_id "ENSRNOT00000104536"; transcript_version "2"; exon_number "34"; gene_name "Adgb"; gene_source "ensembl"; gene_biotype "protein_coding"; transcript_name "Adgb-202"; transcript_source "ensembl"; transcript_biotype "protein_coding"; exon_id "ENSRNOE00000419733"; exon_version "1";
1	ensembl	CDS	6577378	6577561	0	-	1	gene_id "ENSRNOG00000042741"; gene_version "6"; transcript_id "ENSRNOT00000104536"; transcript_version "2"; exon_number "34"; gene_name "Adgb"; gene_source "ensembl"; gene_biotype "protein_coding"; transcript_name "Adgb-202"; transcript_source "ensembl"; transcript_biotype "protein_coding"; protein_id "ENSRNOP00000084722"; protein_version "1";
1	ensembl	exon	6577378	6577561	0	-	.	gene_id "ENSRNOG00000042741"; gene_version "6"; transcript_id "ENSRNOT00000119422"; transcript_version "2"; exon_number "33"; gene_name "Adgb"; gene_source "ensembl"; gene_biotype "protein_coding"; transcript_name "Adgb-204"; transcript_source "ensembl"; transcript_biotype "protein_coding"; exon_id "ENSRNOE00000419733"; exon_version "1";
1	ensembl	CDS	6577378	6577561	0	-	1	gene_id "ENSRNOG00000042741"; gene_version "6"; transcript_id "ENSRNOT00000119422"; transcript_version "2"; exon_number "33"; gene_name "Adgb"; gene_source "ensembl"; gene_biotype "protein_coding"; transcript_name "Adgb-204"; transcript_source "ensembl"; transcript_biotype "protein_coding"; protein_id "ENSRNOP00000090302"; protein_version "2";
1	ENSEMBL114_rn	exon	6577378	6577561	0.0980380650009005	-	.	gene_id "ENSRNOG00000042741"; transcript_id "ENSRNOG00000042741_tx_101"; exon_id "1_6577378_6577561_-"; exonnum "33"; txlen "4937";
1	ENSEMBL114_rn	exon	6577378	6577561	0.0876565329390323	-	.	gene_id "ENSRNOG00000042741"; transcript_id "ENSRNOG00000042741_tx_102"; exon_id "1_6577378_6577561_-"; exonnum "33"; txlen "4975";
1	ENSEMBL114_rn	exon	6577378	6577561	0.0861419862852633	-	.	gene_id "ENSRNOG00000042741"; transcript_id "ENSRNOG00000042741_tx_104"; exon_id "1_6577378_6577561_-"; exonnum "35"; txlen "5288";
1	ENSEMBL114_rn	exon	6577378	6577561	0.0861419862852633	-	.	gene_id "ENSRNOG00000042741"; transcript_id "ENSRNOG00000042741_tx_105"; exon_id "1_6577378_6577561_-"; exonnum "36"; txlen "5332";
1	ENSEMBL114_rn	exon	6577378	6577561	0.0820749611939678	-	.	gene_id "ENSRNOG00000042741"; transcript_id "ENSRNOG00000042741_tx_106"; exon_id "1_6577378_6577561_-"; exonnum "33"; txlen "4904";
1	ENSEMBL114_rn	exon	6577378	6577561	0.0804593099058493	-	.	gene_id "ENSRNOG00000042741"; transcript_id "ENSRNOG00000042741_tx_107"; exon_id "1_6577378_6577561_-"; exonnum "34"; txlen "5181";
1	ENSEMBL114_rn	exon	6577378	6577561	0.0091393584846065	-	.	gene_id "ENSRNOG00000042741"; transcript_id "ENSRNOG00000042741_tx_110"; exon_id "1_6577378_6577561_-"; exonnum "38"; txlen "5716";
1	ENSEMBL114_rn	exon	6577378	6577561	0.568066642029834	-	.	gene_id "ENSRNOG00000042741"; transcript_id "ENSRNOG00000042741_tx_17"; exon_id "1_6577378_6577561_-"; exonnum "35"; txlen "5306";
1	ENSEMBL114_rn	exon	6577378	6577561	0.554357604302925	-	.	gene_id "ENSRNOG00000042741"; transcript_id "ENSRNOG00000042741_tx_18"; exon_id "1_6577378_6577561_-"; exonnum "34"; txlen "5161";
1	ENSEMBL114_rn	exon	6577378	6577561	0.548038738610605	-	.	gene_id "ENSRNOG00000042741"; transcript_id "ENSRNOG00000042741_tx_19"; exon_id "1_6577378_6577561_-"; exonnum "36"; txlen "5441";
1	ENSEMBL114_rn	exon	6577378	6577561	0.548038738610605	-	.	gene_id "ENSRNOG00000042741"; transcript_id "ENSRNOG00000042741_tx_20"; exon_id "1_6577378_6577561_-"; exonnum "36"; txlen "5459";
1	ENSEMBL114_rn	exon	6577378	6577561	0.542530676278472	-	.	gene_id "ENSRNOG00000042741"; transcript_id "ENSRNOG00000042741_tx_21"; exon_id "1_6577378_6577561_-"; exonnum "34"; txlen "5132";
1	ENSEMBL114_rn	exon	6577378	6577561	0.540057113671774	-	.	gene_id "ENSRNOG00000042741"; transcript_id "ENSRNOG00000042741_tx_22"; exon_id "1_6577378_6577561_-"; exonnum "35"; txlen "5324";
1	ENSEMBL114_rn	exon	6577378	6577561	0.528821638551563	-	.	gene_id "ENSRNOG00000042741"; transcript_id "ENSRNOG00000042741_tx_24"; exon_id "1_6577378_6577561_-"; exonnum "33"; txlen "4987";
1	ENSEMBL114_rn	exon	6577378	6577561	0.523730715157524	-	.	gene_id "ENSRNOG00000042741"; transcript_id "ENSRNOG00000042741_tx_25"; exon_id "1_6577378_6577561_-"; exonnum "34"; txlen "5150";
1	ENSEMBL114_rn	exon	6577378	6577561	0.523730715157524	-	.	gene_id "ENSRNOG00000042741"; transcript_id "ENSRNOG00000042741_tx_26"; exon_id "1_6577378_6577561_-"; exonnum "34"; txlen "5122";
1	ENSEMBL114_rn	exon	6577378	6577561	0.523730715157524	-	.	gene_id "ENSRNOG00000042741"; transcript_id "ENSRNOG00000042741_tx_27"; exon_id "1_6577378_6577561_-"; exonnum "35"; txlen "5296";
1	ENSEMBL114_rn	exon	6577378	6577561	0.523730715157524	-	.	gene_id "ENSRNOG00000042741"; transcript_id "ENSRNOG00000042741_tx_28"; exon_id "1_6577378_6577561_-"; exonnum "35"; txlen "5267";
1	ENSEMBL114_rn	exon	6577378	6577561	0.519247314630673	-	.	gene_id "ENSRNOG00000042741"; transcript_id "ENSRNOG00000042741_tx_29"; exon_id "1_6577378_6577561_-"; exonnum "35"; txlen "5285";
1	ENSEMBL114_rn	exon	6577378	6577561	0.436053678371668	-	.	gene_id "ENSRNOG00000042741"; transcript_id "ENSRNOG00000042741_tx_31"; exon_id "1_6577378_6577561_-"; exonnum "35"; txlen "5256";
1	ENSEMBL114_rn	exon	6577378	6577561	0.400852381223133	-	.	gene_id "ENSRNOG00000042741"; transcript_id "ENSRNOG00000042741_tx_32"; exon_id "1_6577378_6577561_-"; exonnum "34"; txlen "5111";
1	ENSEMBL114_rn	exon	6577378	6577561	0.360750908793201	-	.	gene_id "ENSRNOG00000042741"; transcript_id "ENSRNOG00000042741_tx_38"; exon_id "1_6577378_6577561_-"; exonnum "35"; txlen "5274";
1	ENSEMBL114_rn	exon	6577378	6577561	0.276045866938248	-	.	gene_id "ENSRNOG00000042741"; transcript_id "ENSRNOG00000042741_tx_43"; exon_id "1_6577378_6577561_-"; exonnum "34"; txlen "5078";
1	ENSEMBL114_rn	exon	6577378	6577561	0.267774881658612	-	.	gene_id "ENSRNOG00000042741"; transcript_id "ENSRNOG00000042741_tx_44"; exon_id "1_6577378_6577561_-"; exonnum "36"; txlen "5391";
1	ENSEMBL114_rn	exon	6577378	6577561	0.254762540046858	-	.	gene_id "ENSRNOG00000042741"; transcript_id "ENSRNOG00000042741_tx_46"; exon_id "1_6577378_6577561_-"; exonnum "36"; txlen "5409";
1	ENSEMBL114_rn	exon	6577378	6577561	0.249877409175586	-	.	gene_id "ENSRNOG00000042741"; transcript_id "ENSRNOG00000042741_tx_47"; exon_id "1_6577378_6577561_-"; exonnum "34"; txlen "5096";
1	ENSEMBL114_rn	exon	6577378	6577561	0.240192255511819	-	.	gene_id "ENSRNOG00000042741"; transcript_id "ENSRNOG00000042741_tx_49"; exon_id "1_6577378_6577561_-"; exonnum "33"; txlen "4933";
1	ENSEMBL114_rn	exon	6577378	6577561	0.218505039587865	-	.	gene_id "ENSRNOG00000042741"; transcript_id "ENSRNOG00000042741_tx_53"; exon_id "1_6577378_6577561_-"; exonnum "35"; txlen "5246";
1	ENSEMBL114_rn	exon	6577378	6577561	0.18854679108425	-	.	gene_id "ENSRNOG00000042741"; transcript_id "ENSRNOG00000042741_tx_57"; exon_id "1_6577378_6577561_-"; exonnum "33"; txlen "5018";
1	ENSEMBL114_rn	exon	6577378	6577561	0.149971634645752	-	.	gene_id "ENSRNOG00000042741"; transcript_id "ENSRNOG00000042741_tx_60"; exon_id "1_6577378_6577561_-"; exonnum "33"; txlen "5068";
1	ENSEMBL114_rn	exon	6577378	6577561	0.137023024759037	-	.	gene_id "ENSRNOG00000042741"; transcript_id "ENSRNOG00000042741_tx_63"; exon_id "1_6577378_6577561_-"; exonnum "34"; txlen "5153";
1	ENSEMBL114_rn	exon	6577378	6577561	0.126402909245683	-	.	gene_id "ENSRNOG00000042741"; transcript_id "ENSRNOG00000042741_tx_66"; exon_id "1_6577378_6577561_-"; exonnum "34"; txlen "5203";
1	ENSEMBL114_rn	exon	6577378	6577561	0.125504580922781	-	.	gene_id "ENSRNOG00000042741"; transcript_id "ENSRNOG00000042741_tx_67"; exon_id "1_6577378_6577561_-"; exonnum "33"; txlen "4975";
1	ENSEMBL114_rn	exon	6577378	6577561	0.125504580922781	-	.	gene_id "ENSRNOG00000042741"; transcript_id "ENSRNOG00000042741_tx_68"; exon_id "1_6577378_6577561_-"; exonnum "34"; txlen "5153";
1	ENSEMBL114_rn	exon	6577378	6577561	0.125504580922781	-	.	gene_id "ENSRNOG00000042741"; transcript_id "ENSRNOG00000042741_tx_69"; exon_id "1_6577378_6577561_-"; exonnum "35"; txlen "5197";
1	ENSEMBL114_rn	exon	6577378	6577561	0.124474337408505	-	.	gene_id "ENSRNOG00000042741"; transcript_id "ENSRNOG00000042741_tx_70"; exon_id "1_6577378_6577561_-"; exonnum "35"; txlen "5213";
1	ENSEMBL114_rn	exon	6577378	6577561	0.123971606477913	-	.	gene_id "ENSRNOG00000042741"; transcript_id "ENSRNOG00000042741_tx_71"; exon_id "1_6577378_6577561_-"; exonnum "32"; txlen "4894";
1	ENSEMBL114_rn	exon	6577378	6577561	0.119977478065026	-	.	gene_id "ENSRNOG00000042741"; transcript_id "ENSRNOG00000042741_tx_72"; exon_id "1_6577378_6577561_-"; exonnum "33"; txlen "5029";
1	ENSEMBL114_rn	exon	6577378	6577561	0.119352726009121	-	.	gene_id "ENSRNOG00000042741"; transcript_id "ENSRNOG00000042741_tx_73"; exon_id "1_6577378_6577561_-"; exonnum "34"; txlen "5082";
1	ENSEMBL114_rn	exon	6577378	6577561	0.119352726009121	-	.	gene_id "ENSRNOG00000042741"; transcript_id "ENSRNOG00000042741_tx_74"; exon_id "1_6577378_6577561_-"; exonnum "34"; txlen "5100";
1	ENSEMBL114_rn	exon	6577378	6577561	0.119352726009121	-	.	gene_id "ENSRNOG00000042741"; transcript_id "ENSRNOG00000042741_tx_75"; exon_id "1_6577378_6577561_-"; exonnum "35"; txlen "5217";
1	ENSEMBL114_rn	exon	6577378	6577561	0.112237906577294	-	.	gene_id "ENSRNOG00000042741"; transcript_id "ENSRNOG00000042741_tx_78"; exon_id "1_6577378_6577561_-"; exonnum "35"; txlen "5231";
1	ENSEMBL114_rn	exon	6577378	6577561	0.106563929404189	-	.	gene_id "ENSRNOG00000042741"; transcript_id "ENSRNOG00000042741_tx_90"; exon_id "1_6577378_6577561_-"; exonnum "32"; txlen "4844";
1	ENSEMBL114_rn	exon	6577378	6577561	0.104428406391324	-	.	gene_id "ENSRNOG00000042741"; transcript_id "ENSRNOG00000042741_tx_93"; exon_id "1_6577378_6577561_-"; exonnum "32"; txlen "4840";
1	ENSEMBL114_rn	exon	6577378	6577561	0.102627436990393	-	.	gene_id "ENSRNOG00000042741"; transcript_id "ENSRNOG00000042741_tx_98"; exon_id "1_6577378_6577561_-"; exonnum "34"; txlen "5163";
1	ensembl	exon	6578223	6578316	0	-	.	gene_id "ENSRNOG00000042741"; gene_version "6"; transcript_id "ENSRNOT00000061954"; transcript_version "6"; exon_number "33"; gene_name "Adgb"; gene_source "ensembl"; gene_biotype "protein_coding"; transcript_name "Adgb-201"; transcript_source "ensembl"; transcript_biotype "protein_coding"; exon_id "ENSRNOE00000419734"; exon_version "1";
1	ensembl	CDS	6578223	6578316	0	-	2	gene_id "ENSRNOG00000042741"; gene_version "6"; transcript_id "ENSRNOT00000061954"; transcript_version "6"; exon_number "33"; gene_name "Adgb"; gene_source "ensembl"; gene_biotype "protein_coding"; transcript_name "Adgb-201"; transcript_source "ensembl"; transcript_biotype "protein_coding"; protein_id "ENSRNOP00000058667"; protein_version "6";
1	ensembl	exon	6578223	6578316	0	-	.	gene_id "ENSRNOG00000042741"; gene_version "6"; transcript_id "ENSRNOT00000113627"; transcript_version "2"; exon_number "34"; gene_name "Adgb"; gene_source "ensembl"; gene_biotype "protein_coding"; transcript_name "Adgb-203"; transcript_source "ensembl"; transcript_biotype "protein_coding"; exon_id "ENSRNOE00000419734"; exon_version "1"; tag "Ensembl_canonical";
1	ensembl	CDS	6578223	6578316	0	-	2	gene_id "ENSRNOG00000042741"; gene_version "6"; transcript_id "ENSRNOT00000113627"; transcript_version "2"; exon_number "34"; gene_name "Adgb"; gene_source "ensembl"; gene_biotype "protein_coding"; transcript_name "Adgb-203"; transcript_source "ensembl"; transcript_biotype "protein_coding"; protein_id "ENSRNOP00000083891"; protein_version "2"; tag "Ensembl_canonical";
1	ensembl	exon	6578223	6578316	0	-	.	gene_id "ENSRNOG00000042741"; gene_version "6"; transcript_id "ENSRNOT00000104536"; transcript_version "2"; exon_number "33"; gene_name "Adgb"; gene_source "ensembl"; gene_biotype "protein_coding"; transcript_name "Adgb-202"; transcript_source "ensembl"; transcript_biotype "protein_coding"; exon_id "ENSRNOE00000419734"; exon_version "1";
1	ensembl	CDS	6578223	6578316	0	-	2	gene_id "ENSRNOG00000042741"; gene_version "6"; transcript_id "ENSRNOT00000104536"; transcript_version "2"; exon_number "33"; gene_name "Adgb"; gene_source "ensembl"; gene_biotype "protein_coding"; transcript_name "Adgb-202"; transcript_source "ensembl"; transcript_biotype "protein_coding"; protein_id "ENSRNOP00000084722"; protein_version "1";
1	ensembl	exon	6578223	6578316	0	-	.	gene_id "ENSRNOG00000042741"; gene_version "6"; transcript_id "ENSRNOT00000119422"; transcript_version "2"; exon_number "32"; gene_name "Adgb"; gene_source "ensembl"; gene_biotype "protein_coding"; transcript_name "Adgb-204"; transcript_source "ensembl"; transcript_biotype "protein_coding"; exon_id "ENSRNOE00000419734"; exon_version "1";
1	ensembl	CDS	6578223	6578316	0	-	2	gene_id "ENSRNOG00000042741"; gene_version "6"; transcript_id "ENSRNOT00000119422"; transcript_version "2"; exon_number "32"; gene_name "Adgb"; gene_source "ensembl"; gene_biotype "protein_coding"; transcript_name "Adgb-204"; transcript_source "ensembl"; transcript_biotype "protein_coding"; protein_id "ENSRNOP00000090302"; protein_version "2";
1	ENSEMBL114_rn	exon	6578223	6578316	0.0980380650009005	-	.	gene_id "ENSRNOG00000042741"; transcript_id "ENSRNOG00000042741_tx_101"; exon_id "1_6578223_6578316_-"; exonnum "32"; txlen "4937";
1	ENSEMBL114_rn	exon	6578223	6578316	0.0876565329390323	-	.	gene_id "ENSRNOG00000042741"; transcript_id "ENSRNOG00000042741_tx_102"; exon_id "1_6578223_6578316_-"; exonnum "32"; txlen "4975";
1	ENSEMBL114_rn	exon	6578223	6578316	0.0861419862852633	-	.	gene_id "ENSRNOG00000042741"; transcript_id "ENSRNOG00000042741_tx_104"; exon_id "1_6578223_6578316_-"; exonnum "34"; txlen "5288";
1	ENSEMBL114_rn	exon	6578223	6578316	0.0861419862852633	-	.	gene_id "ENSRNOG00000042741"; transcript_id "ENSRNOG00000042741_tx_105"; exon_id "1_6578223_6578316_-"; exonnum "35"; txlen "5332";
1	ENSEMBL114_rn	exon	6578223	6578316	0.0820749611939678	-	.	gene_id "ENSRNOG00000042741"; transcript_id "ENSRNOG00000042741_tx_106"; exon_id "1_6578223_6578316_-"; exonnum "32"; txlen "4904";
1	ENSEMBL114_rn	exon	6578223	6578316	0.0804593099058493	-	.	gene_id "ENSRNOG00000042741"; transcript_id "ENSRNOG00000042741_tx_107"; exon_id "1_6578223_6578316_-"; exonnum "33"; txlen "5181";
1	ENSEMBL114_rn	exon	6578223	6578316	0.0091393584846065	-	.	gene_id "ENSRNOG00000042741"; transcript_id "ENSRNOG00000042741_tx_110"; exon_id "1_6578223_6578316_-"; exonnum "37"; txlen "5716";
1	ENSEMBL114_rn	exon	6578223	6578316	0.568066642029834	-	.	gene_id "ENSRNOG00000042741"; transcript_id "ENSRNOG00000042741_tx_17"; exon_id "1_6578223_6578316_-"; exonnum "34"; txlen "5306";
1	ENSEMBL114_rn	exon	6578223	6578316	0.554357604302925	-	.	gene_id "ENSRNOG00000042741"; transcript_id "ENSRNOG00000042741_tx_18"; exon_id "1_6578223_6578316_-"; exonnum "33"; txlen "5161";
1	ENSEMBL114_rn	exon	6578223	6578316	0.548038738610605	-	.	gene_id "ENSRNOG00000042741"; transcript_id "ENSRNOG00000042741_tx_19"; exon_id "1_6578223_6578316_-"; exonnum "35"; txlen "5441";
1	ENSEMBL114_rn	exon	6578223	6578316	0.548038738610605	-	.	gene_id "ENSRNOG00000042741"; transcript_id "ENSRNOG00000042741_tx_20"; exon_id "1_6578223_6578316_-"; exonnum "35"; txlen "5459";
1	ENSEMBL114_rn	exon	6578223	6578316	0.542530676278472	-	.	gene_id "ENSRNOG00000042741"; transcript_id "ENSRNOG00000042741_tx_21"; exon_id "1_6578223_6578316_-"; exonnum "33"; txlen "5132";
1	ENSEMBL114_rn	exon	6578223	6578316	0.540057113671774	-	.	gene_id "ENSRNOG00000042741"; transcript_id "ENSRNOG00000042741_tx_22"; exon_id "1_6578223_6578316_-"; exonnum "34"; txlen "5324";
1	ENSEMBL114_rn	exon	6578223	6578316	0.528821638551563	-	.	gene_id "ENSRNOG00000042741"; transcript_id "ENSRNOG00000042741_tx_24"; exon_id "1_6578223_6578316_-"; exonnum "32"; txlen "4987";
1	ENSEMBL114_rn	exon	6578223	6578316	0.523730715157524	-	.	gene_id "ENSRNOG00000042741"; transcript_id "ENSRNOG00000042741_tx_25"; exon_id "1_6578223_6578316_-"; exonnum "33"; txlen "5150";
1	ENSEMBL114_rn	exon	6578223	6578316	0.523730715157524	-	.	gene_id "ENSRNOG00000042741"; transcript_id "ENSRNOG00000042741_tx_26"; exon_id "1_6578223_6578316_-"; exonnum "33"; txlen "5122";
1	ENSEMBL114_rn	exon	6578223	6578316	0.523730715157524	-	.	gene_id "ENSRNOG00000042741"; transcript_id "ENSRNOG00000042741_tx_27"; exon_id "1_6578223_6578316_-"; exonnum "34"; txlen "5296";
1	ENSEMBL114_rn	exon	6578223	6578316	0.523730715157524	-	.	gene_id "ENSRNOG00000042741"; transcript_id "ENSRNOG00000042741_tx_28"; exon_id "1_6578223_6578316_-"; exonnum "34"; txlen "5267";
1	ENSEMBL114_rn	exon	6578223	6578316	0.519247314630673	-	.	gene_id "ENSRNOG00000042741"; transcript_id "ENSRNOG00000042741_tx_29"; exon_id "1_6578223_6578316_-"; exonnum "34"; txlen "5285";
1	ENSEMBL114_rn	exon	6578223	6578316	0.436053678371668	-	.	gene_id "ENSRNOG00000042741"; transcript_id "ENSRNOG00000042741_tx_31"; exon_id "1_6578223_6578316_-"; exonnum "34"; txlen "5256";
1	ENSEMBL114_rn	exon	6578223	6578316	0.400852381223133	-	.	gene_id "ENSRNOG00000042741"; transcript_id "ENSRNOG00000042741_tx_32"; exon_id "1_6578223_6578316_-"; exonnum "33"; txlen "5111";
1	ENSEMBL114_rn	exon	6578223	6578316	0.360750908793201	-	.	gene_id "ENSRNOG00000042741"; transcript_id "ENSRNOG00000042741_tx_38"; exon_id "1_6578223_6578316_-"; exonnum "34"; txlen "5274";
1	ENSEMBL114_rn	exon	6578223	6578316	0.276045866938248	-	.	gene_id "ENSRNOG00000042741"; transcript_id "ENSRNOG00000042741_tx_43"; exon_id "1_6578223_6578316_-"; exonnum "33"; txlen "5078";
1	ENSEMBL114_rn	exon	6578223	6578316	0.267774881658612	-	.	gene_id "ENSRNOG00000042741"; transcript_id "ENSRNOG00000042741_tx_44"; exon_id "1_6578223_6578316_-"; exonnum "35"; txlen "5391";
1	ENSEMBL114_rn	exon	6578223	6578316	0.254762540046858	-	.	gene_id "ENSRNOG00000042741"; transcript_id "ENSRNOG00000042741_tx_46"; exon_id "1_6578223_6578316_-"; exonnum "35"; txlen "5409";
1	ENSEMBL114_rn	exon	6578223	6578316	0.249877409175586	-	.	gene_id "ENSRNOG00000042741"; transcript_id "ENSRNOG00000042741_tx_47"; exon_id "1_6578223_6578316_-"; exonnum "33"; txlen "5096";
1	ENSEMBL114_rn	exon	6578223	6578316	0.240192255511819	-	.	gene_id "ENSRNOG00000042741"; transcript_id "ENSRNOG00000042741_tx_49"; exon_id "1_6578223_6578316_-"; exonnum "32"; txlen "4933";
1	ENSEMBL114_rn	exon	6578223	6578316	0.218505039587865	-	.	gene_id "ENSRNOG00000042741"; transcript_id "ENSRNOG00000042741_tx_53"; exon_id "1_6578223_6578316_-"; exonnum "34"; txlen "5246";
1	ENSEMBL114_rn	exon	6578223	6578316	0.18854679108425	-	.	gene_id "ENSRNOG00000042741"; transcript_id "ENSRNOG00000042741_tx_57"; exon_id "1_6578223_6578316_-"; exonnum "32"; txlen "5018";
1	ENSEMBL114_rn	exon	6578223	6578316	0.149971634645752	-	.	gene_id "ENSRNOG00000042741"; transcript_id "ENSRNOG00000042741_tx_60"; exon_id "1_6578223_6578316_-"; exonnum "32"; txlen "5068";
1	ENSEMBL114_rn	exon	6578223	6578316	0.137023024759037	-	.	gene_id "ENSRNOG00000042741"; transcript_id "ENSRNOG00000042741_tx_63"; exon_id "1_6578223_6578316_-"; exonnum "33"; txlen "5153";
1	ENSEMBL114_rn	exon	6578223	6578316	0.126402909245683	-	.	gene_id "ENSRNOG00000042741"; transcript_id "ENSRNOG00000042741_tx_66"; exon_id "1_6578223_6578316_-"; exonnum "33"; txlen "5203";
1	ENSEMBL114_rn	exon	6578223	6578316	0.125504580922781	-	.	gene_id "ENSRNOG00000042741"; transcript_id "ENSRNOG00000042741_tx_67"; exon_id "1_6578223_6578316_-"; exonnum "32"; txlen "4975";
1	ENSEMBL114_rn	exon	6578223	6578316	0.125504580922781	-	.	gene_id "ENSRNOG00000042741"; transcript_id "ENSRNOG00000042741_tx_68"; exon_id "1_6578223_6578316_-"; exonnum "33"; txlen "5153";
1	ENSEMBL114_rn	exon	6578223	6578316	0.125504580922781	-	.	gene_id "ENSRNOG00000042741"; transcript_id "ENSRNOG00000042741_tx_69"; exon_id "1_6578223_6578316_-"; exonnum "34"; txlen "5197";
1	ENSEMBL114_rn	exon	6578223	6578316	0.124474337408505	-	.	gene_id "ENSRNOG00000042741"; transcript_id "ENSRNOG00000042741_tx_70"; exon_id "1_6578223_6578316_-"; exonnum "34"; txlen "5213";
1	ENSEMBL114_rn	exon	6578223	6578316	0.123971606477913	-	.	gene_id "ENSRNOG00000042741"; transcript_id "ENSRNOG00000042741_tx_71"; exon_id "1_6578223_6578316_-"; exonnum "31"; txlen "4894";
1	ENSEMBL114_rn	exon	6578223	6578316	0.119977478065026	-	.	gene_id "ENSRNOG00000042741"; transcript_id "ENSRNOG00000042741_tx_72"; exon_id "1_6578223_6578316_-"; exonnum "32"; txlen "5029";
1	ENSEMBL114_rn	exon	6578223	6578316	0.119352726009121	-	.	gene_id "ENSRNOG00000042741"; transcript_id "ENSRNOG00000042741_tx_73"; exon_id "1_6578223_6578316_-"; exonnum "33"; txlen "5082";
1	ENSEMBL114_rn	exon	6578223	6578316	0.119352726009121	-	.	gene_id "ENSRNOG00000042741"; transcript_id "ENSRNOG00000042741_tx_74"; exon_id "1_6578223_6578316_-"; exonnum "33"; txlen "5100";
1	ENSEMBL114_rn	exon	6578223	6578316	0.119352726009121	-	.	gene_id "ENSRNOG00000042741"; transcript_id "ENSRNOG00000042741_tx_75"; exon_id "1_6578223_6578316_-"; exonnum "34"; txlen "5217";
1	ENSEMBL114_rn	exon	6578223	6578316	0.112237906577294	-	.	gene_id "ENSRNOG00000042741"; transcript_id "ENSRNOG00000042741_tx_78"; exon_id "1_6578223_6578316_-"; exonnum "34"; txlen "5231";
1	ENSEMBL114_rn	exon	6578223	6578316	0.106563929404189	-	.	gene_id "ENSRNOG00000042741"; transcript_id "ENSRNOG00000042741_tx_90"; exon_id "1_6578223_6578316_-"; exonnum "31"; txlen "4844";
1	ENSEMBL114_rn	exon	6578223	6578316	0.104428406391324	-	.	gene_id "ENSRNOG00000042741"; transcript_id "ENSRNOG00000042741_tx_93"; exon_id "1_6578223_6578316_-"; exonnum "31"; txlen "4840";
1	ENSEMBL114_rn	exon	6578223	6578316	0.102627436990393	-	.	gene_id "ENSRNOG00000042741"; transcript_id "ENSRNOG00000042741_tx_98"; exon_id "1_6578223_6578316_-"; exonnum "33"; txlen "5163";
1	ensembl	exon	6583757	6583930	0	-	.	gene_id "ENSRNOG00000042741"; gene_version "6"; transcript_id "ENSRNOT00000061954"; transcript_version "6"; exon_number "32"; gene_name "Adgb"; gene_source "ensembl"; gene_biotype "protein_coding"; transcript_name "Adgb-201"; transcript_source "ensembl"; transcript_biotype "protein_coding"; exon_id "ENSRNOE00000419736"; exon_version "4";
1	ensembl	CDS	6583757	6583930	0	-	2	gene_id "ENSRNOG00000042741"; gene_version "6"; transcript_id "ENSRNOT00000061954"; transcript_version "6"; exon_number "32"; gene_name "Adgb"; gene_source "ensembl"; gene_biotype "protein_coding"; transcript_name "Adgb-201"; transcript_source "ensembl"; transcript_biotype "protein_coding"; protein_id "ENSRNOP00000058667"; protein_version "6";
1	ensembl	exon	6583757	6583930	0	-	.	gene_id "ENSRNOG00000042741"; gene_version "6"; transcript_id "ENSRNOT00000113627"; transcript_version "2"; exon_number "33"; gene_name "Adgb"; gene_source "ensembl"; gene_biotype "protein_coding"; transcript_name "Adgb-203"; transcript_source "ensembl"; transcript_biotype "protein_coding"; exon_id "ENSRNOE00000419736"; exon_version "4"; tag "Ensembl_canonical";
1	ensembl	CDS	6583757	6583930	0	-	2	gene_id "ENSRNOG00000042741"; gene_version "6"; transcript_id "ENSRNOT00000113627"; transcript_version "2"; exon_number "33"; gene_name "Adgb"; gene_source "ensembl"; gene_biotype "protein_coding"; transcript_name "Adgb-203"; transcript_source "ensembl"; transcript_biotype "protein_coding"; protein_id "ENSRNOP00000083891"; protein_version "2"; tag "Ensembl_canonical";
1	ensembl	exon	6583757	6583930	0	-	.	gene_id "ENSRNOG00000042741"; gene_version "6"; transcript_id "ENSRNOT00000119422"; transcript_version "2"; exon_number "31"; gene_name "Adgb"; gene_source "ensembl"; gene_biotype "protein_coding"; transcript_name "Adgb-204"; transcript_source "ensembl"; transcript_biotype "protein_coding"; exon_id "ENSRNOE00000419736"; exon_version "4";
1	ensembl	CDS	6583757	6583930	0	-	2	gene_id "ENSRNOG00000042741"; gene_version "6"; transcript_id "ENSRNOT00000119422"; transcript_version "2"; exon_number "31"; gene_name "Adgb"; gene_source "ensembl"; gene_biotype "protein_coding"; transcript_name "Adgb-204"; transcript_source "ensembl"; transcript_biotype "protein_coding"; protein_id "ENSRNOP00000090302"; protein_version "2";
1	ENSEMBL114_rn	exon	6583757	6583930	0.0876565329390323	-	.	gene_id "ENSRNOG00000042741"; transcript_id "ENSRNOG00000042741_tx_102"; exon_id "1_6583757_6583930_-"; exonnum "31"; txlen "4975";
1	ENSEMBL114_rn	exon	6583757	6583930	0.0861419862852633	-	.	gene_id "ENSRNOG00000042741"; transcript_id "ENSRNOG00000042741_tx_104"; exon_id "1_6583757_6583930_-"; exonnum "33"; txlen "5288";
1	ENSEMBL114_rn	exon	6583757	6583930	0.0861419862852633	-	.	gene_id "ENSRNOG00000042741"; transcript_id "ENSRNOG00000042741_tx_105"; exon_id "1_6583757_6583930_-"; exonnum "34"; txlen "5332";
1	ENSEMBL114_rn	exon	6583757	6583930	0.0804593099058493	-	.	gene_id "ENSRNOG00000042741"; transcript_id "ENSRNOG00000042741_tx_107"; exon_id "1_6583757_6583930_-"; exonnum "32"; txlen "5181";
1	ENSEMBL114_rn	exon	6583757	6583930	0.0091393584846065	-	.	gene_id "ENSRNOG00000042741"; transcript_id "ENSRNOG00000042741_tx_110"; exon_id "1_6583757_6583930_-"; exonnum "36"; txlen "5716";
1	ENSEMBL114_rn	exon	6583757	6583930	0.568066642029834	-	.	gene_id "ENSRNOG00000042741"; transcript_id "ENSRNOG00000042741_tx_17"; exon_id "1_6583757_6583930_-"; exonnum "33"; txlen "5306";
1	ENSEMBL114_rn	exon	6583757	6583930	0.554357604302925	-	.	gene_id "ENSRNOG00000042741"; transcript_id "ENSRNOG00000042741_tx_18"; exon_id "1_6583757_6583930_-"; exonnum "32"; txlen "5161";
1	ENSEMBL114_rn	exon	6583757	6583930	0.548038738610605	-	.	gene_id "ENSRNOG00000042741"; transcript_id "ENSRNOG00000042741_tx_19"; exon_id "1_6583757_6583930_-"; exonnum "34"; txlen "5441";
1	ENSEMBL114_rn	exon	6583757	6583930	0.548038738610605	-	.	gene_id "ENSRNOG00000042741"; transcript_id "ENSRNOG00000042741_tx_20"; exon_id "1_6583757_6583930_-"; exonnum "34"; txlen "5459";
1	ENSEMBL114_rn	exon	6583757	6583930	0.540057113671774	-	.	gene_id "ENSRNOG00000042741"; transcript_id "ENSRNOG00000042741_tx_22"; exon_id "1_6583757_6583930_-"; exonnum "33"; txlen "5324";
1	ENSEMBL114_rn	exon	6583757	6583930	0.523730715157524	-	.	gene_id "ENSRNOG00000042741"; transcript_id "ENSRNOG00000042741_tx_27"; exon_id "1_6583757_6583930_-"; exonnum "33"; txlen "5296";
1	ENSEMBL114_rn	exon	6583757	6583930	0.436053678371668	-	.	gene_id "ENSRNOG00000042741"; transcript_id "ENSRNOG00000042741_tx_31"; exon_id "1_6583757_6583930_-"; exonnum "33"; txlen "5256";
1	ENSEMBL114_rn	exon	6583757	6583930	0.400852381223133	-	.	gene_id "ENSRNOG00000042741"; transcript_id "ENSRNOG00000042741_tx_32"; exon_id "1_6583757_6583930_-"; exonnum "32"; txlen "5111";
1	ENSEMBL114_rn	exon	6583757	6583930	0.360750908793201	-	.	gene_id "ENSRNOG00000042741"; transcript_id "ENSRNOG00000042741_tx_38"; exon_id "1_6583757_6583930_-"; exonnum "33"; txlen "5274";
1	ENSEMBL114_rn	exon	6583757	6583930	0.276045866938248	-	.	gene_id "ENSRNOG00000042741"; transcript_id "ENSRNOG00000042741_tx_43"; exon_id "1_6583757_6583930_-"; exonnum "32"; txlen "5078";
1	ENSEMBL114_rn	exon	6583757	6583930	0.267774881658612	-	.	gene_id "ENSRNOG00000042741"; transcript_id "ENSRNOG00000042741_tx_44"; exon_id "1_6583757_6583930_-"; exonnum "34"; txlen "5391";
1	ENSEMBL114_rn	exon	6583757	6583930	0.254762540046858	-	.	gene_id "ENSRNOG00000042741"; transcript_id "ENSRNOG00000042741_tx_46"; exon_id "1_6583757_6583930_-"; exonnum "34"; txlen "5409";
1	ENSEMBL114_rn	exon	6583757	6583930	0.249877409175586	-	.	gene_id "ENSRNOG00000042741"; transcript_id "ENSRNOG00000042741_tx_47"; exon_id "1_6583757_6583930_-"; exonnum "32"; txlen "5096";
```
