## Supplementary material for "Significantly Improved Mouse and Rat Genome Annotation Using Sequence Read Archive RNA-seq Data": rat_SRA_ENSEMBL114.gtf: rat_SRA_ENSEMBL114.gtf (part 59 of 1073)

```
1	ENSEMBL114_rn	exon	6583757	6583930	0.240192255511819	-	.	gene_id "ENSRNOG00000042741"; transcript_id "ENSRNOG00000042741_tx_49"; exon_id "1_6583757_6583930_-"; exonnum "31"; txlen "4933";
1	ENSEMBL114_rn	exon	6583757	6583930	0.218505039587865	-	.	gene_id "ENSRNOG00000042741"; transcript_id "ENSRNOG00000042741_tx_53"; exon_id "1_6583757_6583930_-"; exonnum "33"; txlen "5246";
1	ENSEMBL114_rn	exon	6583757	6583930	0.18854679108425	-	.	gene_id "ENSRNOG00000042741"; transcript_id "ENSRNOG00000042741_tx_57"; exon_id "1_6583757_6583930_-"; exonnum "31"; txlen "5018";
1	ENSEMBL114_rn	exon	6583757	6583930	0.149971634645752	-	.	gene_id "ENSRNOG00000042741"; transcript_id "ENSRNOG00000042741_tx_60"; exon_id "1_6583757_6583930_-"; exonnum "31"; txlen "5068";
1	ENSEMBL114_rn	exon	6583757	6583930	0.137023024759037	-	.	gene_id "ENSRNOG00000042741"; transcript_id "ENSRNOG00000042741_tx_63"; exon_id "1_6583757_6583930_-"; exonnum "32"; txlen "5153";
1	ENSEMBL114_rn	exon	6583757	6583930	0.126402909245683	-	.	gene_id "ENSRNOG00000042741"; transcript_id "ENSRNOG00000042741_tx_66"; exon_id "1_6583757_6583930_-"; exonnum "32"; txlen "5203";
1	ENSEMBL114_rn	exon	6583757	6583930	0.125504580922781	-	.	gene_id "ENSRNOG00000042741"; transcript_id "ENSRNOG00000042741_tx_67"; exon_id "1_6583757_6583930_-"; exonnum "31"; txlen "4975";
1	ENSEMBL114_rn	exon	6583757	6583930	0.125504580922781	-	.	gene_id "ENSRNOG00000042741"; transcript_id "ENSRNOG00000042741_tx_68"; exon_id "1_6583757_6583930_-"; exonnum "32"; txlen "5153";
1	ENSEMBL114_rn	exon	6583757	6583930	0.125504580922781	-	.	gene_id "ENSRNOG00000042741"; transcript_id "ENSRNOG00000042741_tx_69"; exon_id "1_6583757_6583930_-"; exonnum "33"; txlen "5197";
1	ENSEMBL114_rn	exon	6583757	6583930	0.124474337408505	-	.	gene_id "ENSRNOG00000042741"; transcript_id "ENSRNOG00000042741_tx_70"; exon_id "1_6583757_6583930_-"; exonnum "33"; txlen "5213";
1	ENSEMBL114_rn	exon	6583757	6583930	0.112237906577294	-	.	gene_id "ENSRNOG00000042741"; transcript_id "ENSRNOG00000042741_tx_78"; exon_id "1_6583757_6583930_-"; exonnum "33"; txlen "5231";
1	ENSEMBL114_rn	exon	6583757	6583930	0.104428406391324	-	.	gene_id "ENSRNOG00000042741"; transcript_id "ENSRNOG00000042741_tx_93"; exon_id "1_6583757_6583930_-"; exonnum "30"; txlen "4840";
1	ENSEMBL114_rn	exon	6583757	6583930	0.102627436990393	-	.	gene_id "ENSRNOG00000042741"; transcript_id "ENSRNOG00000042741_tx_98"; exon_id "1_6583757_6583930_-"; exonnum "32"; txlen "5163";
1	ensembl	exon	6588534	6588657	0	-	.	gene_id "ENSRNOG00000042741"; gene_version "6"; transcript_id "ENSRNOT00000061954"; transcript_version "6"; exon_number "31"; gene_name "Adgb"; gene_source "ensembl"; gene_biotype "protein_coding"; transcript_name "Adgb-201"; transcript_source "ensembl"; transcript_biotype "protein_coding"; exon_id "ENSRNOE00000419739"; exon_version "3";
1	ensembl	CDS	6588534	6588657	0	-	0	gene_id "ENSRNOG00000042741"; gene_version "6"; transcript_id "ENSRNOT00000061954"; transcript_version "6"; exon_number "31"; gene_name "Adgb"; gene_source "ensembl"; gene_biotype "protein_coding"; transcript_name "Adgb-201"; transcript_source "ensembl"; transcript_biotype "protein_coding"; protein_id "ENSRNOP00000058667"; protein_version "6";
1	ensembl	exon	6588534	6588657	0	-	.	gene_id "ENSRNOG00000042741"; gene_version "6"; transcript_id "ENSRNOT00000113627"; transcript_version "2"; exon_number "32"; gene_name "Adgb"; gene_source "ensembl"; gene_biotype "protein_coding"; transcript_name "Adgb-203"; transcript_source "ensembl"; transcript_biotype "protein_coding"; exon_id "ENSRNOE00000419739"; exon_version "3"; tag "Ensembl_canonical";
1	ensembl	CDS	6588534	6588657	0	-	0	gene_id "ENSRNOG00000042741"; gene_version "6"; transcript_id "ENSRNOT00000113627"; transcript_version "2"; exon_number "32"; gene_name "Adgb"; gene_source "ensembl"; gene_biotype "protein_coding"; transcript_name "Adgb-203"; transcript_source "ensembl"; transcript_biotype "protein_coding"; protein_id "ENSRNOP00000083891"; protein_version "2"; tag "Ensembl_canonical";
1	ensembl	exon	6588534	6588657	0	-	.	gene_id "ENSRNOG00000042741"; gene_version "6"; transcript_id "ENSRNOT00000104536"; transcript_version "2"; exon_number "32"; gene_name "Adgb"; gene_source "ensembl"; gene_biotype "protein_coding"; transcript_name "Adgb-202"; transcript_source "ensembl"; transcript_biotype "protein_coding"; exon_id "ENSRNOE00000419739"; exon_version "3";
1	ensembl	CDS	6588534	6588657	0	-	0	gene_id "ENSRNOG00000042741"; gene_version "6"; transcript_id "ENSRNOT00000104536"; transcript_version "2"; exon_number "32"; gene_name "Adgb"; gene_source "ensembl"; gene_biotype "protein_coding"; transcript_name "Adgb-202"; transcript_source "ensembl"; transcript_biotype "protein_coding"; protein_id "ENSRNOP00000084722"; protein_version "1";
1	ensembl	exon	6588534	6588657	0	-	.	gene_id "ENSRNOG00000042741"; gene_version "6"; transcript_id "ENSRNOT00000119422"; transcript_version "2"; exon_number "30"; gene_name "Adgb"; gene_source "ensembl"; gene_biotype "protein_coding"; transcript_name "Adgb-204"; transcript_source "ensembl"; transcript_biotype "protein_coding"; exon_id "ENSRNOE00000419739"; exon_version "3";
1	ensembl	CDS	6588534	6588657	0	-	0	gene_id "ENSRNOG00000042741"; gene_version "6"; transcript_id "ENSRNOT00000119422"; transcript_version "2"; exon_number "30"; gene_name "Adgb"; gene_source "ensembl"; gene_biotype "protein_coding"; transcript_name "Adgb-204"; transcript_source "ensembl"; transcript_biotype "protein_coding"; protein_id "ENSRNOP00000090302"; protein_version "2";
1	ENSEMBL114_rn	exon	6588534	6588657	0.0980380650009005	-	.	gene_id "ENSRNOG00000042741"; transcript_id "ENSRNOG00000042741_tx_101"; exon_id "1_6588534_6588657_-"; exonnum "31"; txlen "4937";
1	ENSEMBL114_rn	exon	6588534	6588657	0.0876565329390323	-	.	gene_id "ENSRNOG00000042741"; transcript_id "ENSRNOG00000042741_tx_102"; exon_id "1_6588534_6588657_-"; exonnum "30"; txlen "4975";
1	ENSEMBL114_rn	exon	6588534	6588657	0.0861419862852633	-	.	gene_id "ENSRNOG00000042741"; transcript_id "ENSRNOG00000042741_tx_104"; exon_id "1_6588534_6588657_-"; exonnum "32"; txlen "5288";
1	ENSEMBL114_rn	exon	6588534	6588657	0.0861419862852633	-	.	gene_id "ENSRNOG00000042741"; transcript_id "ENSRNOG00000042741_tx_105"; exon_id "1_6588534_6588657_-"; exonnum "33"; txlen "5332";
1	ENSEMBL114_rn	exon	6588534	6588657	0.0820749611939678	-	.	gene_id "ENSRNOG00000042741"; transcript_id "ENSRNOG00000042741_tx_106"; exon_id "1_6588534_6588657_-"; exonnum "31"; txlen "4904";
1	ENSEMBL114_rn	exon	6588534	6588657	0.0804593099058493	-	.	gene_id "ENSRNOG00000042741"; transcript_id "ENSRNOG00000042741_tx_107"; exon_id "1_6588534_6588657_-"; exonnum "31"; txlen "5181";
1	ENSEMBL114_rn	exon	6588534	6588657	0.0091393584846065	-	.	gene_id "ENSRNOG00000042741"; transcript_id "ENSRNOG00000042741_tx_110"; exon_id "1_6588534_6588657_-"; exonnum "35"; txlen "5716";
1	ENSEMBL114_rn	exon	6588534	6588657	0.568066642029834	-	.	gene_id "ENSRNOG00000042741"; transcript_id "ENSRNOG00000042741_tx_17"; exon_id "1_6588534_6588657_-"; exonnum "32"; txlen "5306";
1	ENSEMBL114_rn	exon	6588534	6588657	0.554357604302925	-	.	gene_id "ENSRNOG00000042741"; transcript_id "ENSRNOG00000042741_tx_18"; exon_id "1_6588534_6588657_-"; exonnum "31"; txlen "5161";
1	ENSEMBL114_rn	exon	6588534	6588657	0.548038738610605	-	.	gene_id "ENSRNOG00000042741"; transcript_id "ENSRNOG00000042741_tx_19"; exon_id "1_6588534_6588657_-"; exonnum "33"; txlen "5441";
1	ENSEMBL114_rn	exon	6588534	6588657	0.548038738610605	-	.	gene_id "ENSRNOG00000042741"; transcript_id "ENSRNOG00000042741_tx_20"; exon_id "1_6588534_6588657_-"; exonnum "33"; txlen "5459";
1	ENSEMBL114_rn	exon	6588534	6588657	0.542530676278472	-	.	gene_id "ENSRNOG00000042741"; transcript_id "ENSRNOG00000042741_tx_21"; exon_id "1_6588534_6588657_-"; exonnum "32"; txlen "5132";
1	ENSEMBL114_rn	exon	6588534	6588657	0.540057113671774	-	.	gene_id "ENSRNOG00000042741"; transcript_id "ENSRNOG00000042741_tx_22"; exon_id "1_6588534_6588657_-"; exonnum "32"; txlen "5324";
1	ENSEMBL114_rn	exon	6588534	6588657	0.528821638551563	-	.	gene_id "ENSRNOG00000042741"; transcript_id "ENSRNOG00000042741_tx_24"; exon_id "1_6588534_6588657_-"; exonnum "31"; txlen "4987";
1	ENSEMBL114_rn	exon	6588534	6588657	0.523730715157524	-	.	gene_id "ENSRNOG00000042741"; transcript_id "ENSRNOG00000042741_tx_25"; exon_id "1_6588534_6588657_-"; exonnum "32"; txlen "5150";
1	ENSEMBL114_rn	exon	6588534	6588657	0.523730715157524	-	.	gene_id "ENSRNOG00000042741"; transcript_id "ENSRNOG00000042741_tx_26"; exon_id "1_6588534_6588657_-"; exonnum "32"; txlen "5122";
1	ENSEMBL114_rn	exon	6588534	6588657	0.523730715157524	-	.	gene_id "ENSRNOG00000042741"; transcript_id "ENSRNOG00000042741_tx_27"; exon_id "1_6588534_6588657_-"; exonnum "32"; txlen "5296";
1	ENSEMBL114_rn	exon	6588534	6588657	0.523730715157524	-	.	gene_id "ENSRNOG00000042741"; transcript_id "ENSRNOG00000042741_tx_28"; exon_id "1_6588534_6588657_-"; exonnum "33"; txlen "5267";
1	ENSEMBL114_rn	exon	6588534	6588657	0.519247314630673	-	.	gene_id "ENSRNOG00000042741"; transcript_id "ENSRNOG00000042741_tx_29"; exon_id "1_6588534_6588657_-"; exonnum "33"; txlen "5285";
1	ENSEMBL114_rn	exon	6588534	6588657	0.436053678371668	-	.	gene_id "ENSRNOG00000042741"; transcript_id "ENSRNOG00000042741_tx_31"; exon_id "1_6588534_6588657_-"; exonnum "32"; txlen "5256";
1	ENSEMBL114_rn	exon	6588534	6588657	0.400852381223133	-	.	gene_id "ENSRNOG00000042741"; transcript_id "ENSRNOG00000042741_tx_32"; exon_id "1_6588534_6588657_-"; exonnum "31"; txlen "5111";
1	ENSEMBL114_rn	exon	6588534	6588657	0.360750908793201	-	.	gene_id "ENSRNOG00000042741"; transcript_id "ENSRNOG00000042741_tx_38"; exon_id "1_6588534_6588657_-"; exonnum "32"; txlen "5274";
1	ENSEMBL114_rn	exon	6588534	6588657	0.276045866938248	-	.	gene_id "ENSRNOG00000042741"; transcript_id "ENSRNOG00000042741_tx_43"; exon_id "1_6588534_6588657_-"; exonnum "31"; txlen "5078";
1	ENSEMBL114_rn	exon	6588534	6588657	0.267774881658612	-	.	gene_id "ENSRNOG00000042741"; transcript_id "ENSRNOG00000042741_tx_44"; exon_id "1_6588534_6588657_-"; exonnum "33"; txlen "5391";
1	ENSEMBL114_rn	exon	6588534	6588657	0.254762540046858	-	.	gene_id "ENSRNOG00000042741"; transcript_id "ENSRNOG00000042741_tx_46"; exon_id "1_6588534_6588657_-"; exonnum "33"; txlen "5409";
1	ENSEMBL114_rn	exon	6588534	6588657	0.249877409175586	-	.	gene_id "ENSRNOG00000042741"; transcript_id "ENSRNOG00000042741_tx_47"; exon_id "1_6588534_6588657_-"; exonnum "31"; txlen "5096";
1	ENSEMBL114_rn	exon	6588534	6588657	0.240192255511819	-	.	gene_id "ENSRNOG00000042741"; transcript_id "ENSRNOG00000042741_tx_49"; exon_id "1_6588534_6588657_-"; exonnum "30"; txlen "4933";
1	ENSEMBL114_rn	exon	6588534	6588657	0.218505039587865	-	.	gene_id "ENSRNOG00000042741"; transcript_id "ENSRNOG00000042741_tx_53"; exon_id "1_6588534_6588657_-"; exonnum "32"; txlen "5246";
1	ENSEMBL114_rn	exon	6588534	6588657	0.18854679108425	-	.	gene_id "ENSRNOG00000042741"; transcript_id "ENSRNOG00000042741_tx_57"; exon_id "1_6588534_6588657_-"; exonnum "30"; txlen "5018";
1	ENSEMBL114_rn	exon	6588534	6588657	0.149971634645752	-	.	gene_id "ENSRNOG00000042741"; transcript_id "ENSRNOG00000042741_tx_60"; exon_id "1_6588534_6588657_-"; exonnum "30"; txlen "5068";
1	ENSEMBL114_rn	exon	6588534	6588657	0.137023024759037	-	.	gene_id "ENSRNOG00000042741"; transcript_id "ENSRNOG00000042741_tx_63"; exon_id "1_6588534_6588657_-"; exonnum "31"; txlen "5153";
1	ENSEMBL114_rn	exon	6588534	6588657	0.126402909245683	-	.	gene_id "ENSRNOG00000042741"; transcript_id "ENSRNOG00000042741_tx_66"; exon_id "1_6588534_6588657_-"; exonnum "31"; txlen "5203";
1	ENSEMBL114_rn	exon	6588534	6588657	0.125504580922781	-	.	gene_id "ENSRNOG00000042741"; transcript_id "ENSRNOG00000042741_tx_67"; exon_id "1_6588534_6588657_-"; exonnum "30"; txlen "4975";
1	ENSEMBL114_rn	exon	6588534	6588657	0.125504580922781	-	.	gene_id "ENSRNOG00000042741"; transcript_id "ENSRNOG00000042741_tx_68"; exon_id "1_6588534_6588657_-"; exonnum "31"; txlen "5153";
1	ENSEMBL114_rn	exon	6588534	6588657	0.125504580922781	-	.	gene_id "ENSRNOG00000042741"; transcript_id "ENSRNOG00000042741_tx_69"; exon_id "1_6588534_6588657_-"; exonnum "32"; txlen "5197";
1	ENSEMBL114_rn	exon	6588534	6588657	0.124474337408505	-	.	gene_id "ENSRNOG00000042741"; transcript_id "ENSRNOG00000042741_tx_70"; exon_id "1_6588534_6588657_-"; exonnum "32"; txlen "5213";
1	ENSEMBL114_rn	exon	6588534	6588657	0.123971606477913	-	.	gene_id "ENSRNOG00000042741"; transcript_id "ENSRNOG00000042741_tx_71"; exon_id "1_6588534_6588657_-"; exonnum "30"; txlen "4894";
1	ENSEMBL114_rn	exon	6588534	6588657	0.119977478065026	-	.	gene_id "ENSRNOG00000042741"; transcript_id "ENSRNOG00000042741_tx_72"; exon_id "1_6588534_6588657_-"; exonnum "31"; txlen "5029";
1	ENSEMBL114_rn	exon	6588534	6588657	0.119352726009121	-	.	gene_id "ENSRNOG00000042741"; transcript_id "ENSRNOG00000042741_tx_73"; exon_id "1_6588534_6588657_-"; exonnum "32"; txlen "5082";
1	ENSEMBL114_rn	exon	6588534	6588657	0.119352726009121	-	.	gene_id "ENSRNOG00000042741"; transcript_id "ENSRNOG00000042741_tx_74"; exon_id "1_6588534_6588657_-"; exonnum "32"; txlen "5100";
1	ENSEMBL114_rn	exon	6588534	6588657	0.119352726009121	-	.	gene_id "ENSRNOG00000042741"; transcript_id "ENSRNOG00000042741_tx_75"; exon_id "1_6588534_6588657_-"; exonnum "33"; txlen "5217";
1	ENSEMBL114_rn	exon	6588534	6588657	0.112237906577294	-	.	gene_id "ENSRNOG00000042741"; transcript_id "ENSRNOG00000042741_tx_78"; exon_id "1_6588534_6588657_-"; exonnum "32"; txlen "5231";
1	ENSEMBL114_rn	exon	6588534	6588657	0.106563929404189	-	.	gene_id "ENSRNOG00000042741"; transcript_id "ENSRNOG00000042741_tx_90"; exon_id "1_6588534_6588657_-"; exonnum "30"; txlen "4844";
1	ENSEMBL114_rn	exon	6588534	6588657	0.104428406391324	-	.	gene_id "ENSRNOG00000042741"; transcript_id "ENSRNOG00000042741_tx_93"; exon_id "1_6588534_6588657_-"; exonnum "29"; txlen "4840";
1	ENSEMBL114_rn	exon	6588534	6588657	0.102627436990393	-	.	gene_id "ENSRNOG00000042741"; transcript_id "ENSRNOG00000042741_tx_98"; exon_id "1_6588534_6588657_-"; exonnum "31"; txlen "5163";
1	ensembl	exon	6589303	6589491	0	-	.	gene_id "ENSRNOG00000042741"; gene_version "6"; transcript_id "ENSRNOT00000061954"; transcript_version "6"; exon_number "30"; gene_name "Adgb"; gene_source "ensembl"; gene_biotype "protein_coding"; transcript_name "Adgb-201"; transcript_source "ensembl"; transcript_biotype "protein_coding"; exon_id "ENSRNOE00000419740"; exon_version "1";
1	ensembl	CDS	6589303	6589491	0	-	0	gene_id "ENSRNOG00000042741"; gene_version "6"; transcript_id "ENSRNOT00000061954"; transcript_version "6"; exon_number "30"; gene_name "Adgb"; gene_source "ensembl"; gene_biotype "protein_coding"; transcript_name "Adgb-201"; transcript_source "ensembl"; transcript_biotype "protein_coding"; protein_id "ENSRNOP00000058667"; protein_version "6";
1	ensembl	exon	6589303	6589491	0	-	.	gene_id "ENSRNOG00000042741"; gene_version "6"; transcript_id "ENSRNOT00000113627"; transcript_version "2"; exon_number "31"; gene_name "Adgb"; gene_source "ensembl"; gene_biotype "protein_coding"; transcript_name "Adgb-203"; transcript_source "ensembl"; transcript_biotype "protein_coding"; exon_id "ENSRNOE00000419740"; exon_version "1"; tag "Ensembl_canonical";
1	ensembl	CDS	6589303	6589491	0	-	0	gene_id "ENSRNOG00000042741"; gene_version "6"; transcript_id "ENSRNOT00000113627"; transcript_version "2"; exon_number "31"; gene_name "Adgb"; gene_source "ensembl"; gene_biotype "protein_coding"; transcript_name "Adgb-203"; transcript_source "ensembl"; transcript_biotype "protein_coding"; protein_id "ENSRNOP00000083891"; protein_version "2"; tag "Ensembl_canonical";
1	ensembl	exon	6589303	6589491	0	-	.	gene_id "ENSRNOG00000042741"; gene_version "6"; transcript_id "ENSRNOT00000104536"; transcript_version "2"; exon_number "31"; gene_name "Adgb"; gene_source "ensembl"; gene_biotype "protein_coding"; transcript_name "Adgb-202"; transcript_source "ensembl"; transcript_biotype "protein_coding"; exon_id "ENSRNOE00000419740"; exon_version "1";
1	ensembl	CDS	6589303	6589491	0	-	0	gene_id "ENSRNOG00000042741"; gene_version "6"; transcript_id "ENSRNOT00000104536"; transcript_version "2"; exon_number "31"; gene_name "Adgb"; gene_source "ensembl"; gene_biotype "protein_coding"; transcript_name "Adgb-202"; transcript_source "ensembl"; transcript_biotype "protein_coding"; protein_id "ENSRNOP00000084722"; protein_version "1";
1	ensembl	exon	6589303	6589491	0	-	.	gene_id "ENSRNOG00000042741"; gene_version "6"; transcript_id "ENSRNOT00000119422"; transcript_version "2"; exon_number "29"; gene_name "Adgb"; gene_source "ensembl"; gene_biotype "protein_coding"; transcript_name "Adgb-204"; transcript_source "ensembl"; transcript_biotype "protein_coding"; exon_id "ENSRNOE00000419740"; exon_version "1";
1	ensembl	CDS	6589303	6589491	0	-	0	gene_id "ENSRNOG00000042741"; gene_version "6"; transcript_id "ENSRNOT00000119422"; transcript_version "2"; exon_number "29"; gene_name "Adgb"; gene_source "ensembl"; gene_biotype "protein_coding"; transcript_name "Adgb-204"; transcript_source "ensembl"; transcript_biotype "protein_coding"; protein_id "ENSRNOP00000090302"; protein_version "2";
1	ENSEMBL114_rn	exon	6589303	6589491	0.0980380650009005	-	.	gene_id "ENSRNOG00000042741"; transcript_id "ENSRNOG00000042741_tx_101"; exon_id "1_6589303_6589491_-"; exonnum "30"; txlen "4937";
1	ENSEMBL114_rn	exon	6589303	6589491	0.0876565329390323	-	.	gene_id "ENSRNOG00000042741"; transcript_id "ENSRNOG00000042741_tx_102"; exon_id "1_6589303_6589491_-"; exonnum "29"; txlen "4975";
1	ENSEMBL114_rn	exon	6589303	6589491	0.0861419862852633	-	.	gene_id "ENSRNOG00000042741"; transcript_id "ENSRNOG00000042741_tx_104"; exon_id "1_6589303_6589491_-"; exonnum "31"; txlen "5288";
1	ENSEMBL114_rn	exon	6589303	6589491	0.0861419862852633	-	.	gene_id "ENSRNOG00000042741"; transcript_id "ENSRNOG00000042741_tx_105"; exon_id "1_6589303_6589491_-"; exonnum "32"; txlen "5332";
1	ENSEMBL114_rn	exon	6589303	6589491	0.0820749611939678	-	.	gene_id "ENSRNOG00000042741"; transcript_id "ENSRNOG00000042741_tx_106"; exon_id "1_6589303_6589491_-"; exonnum "30"; txlen "4904";
1	ENSEMBL114_rn	exon	6589303	6589491	0.0804593099058493	-	.	gene_id "ENSRNOG00000042741"; transcript_id "ENSRNOG00000042741_tx_107"; exon_id "1_6589303_6589491_-"; exonnum "30"; txlen "5181";
1	ENSEMBL114_rn	exon	6589303	6589491	0.0091393584846065	-	.	gene_id "ENSRNOG00000042741"; transcript_id "ENSRNOG00000042741_tx_110"; exon_id "1_6589303_6589491_-"; exonnum "34"; txlen "5716";
1	ENSEMBL114_rn	exon	6589303	6589491	0.568066642029834	-	.	gene_id "ENSRNOG00000042741"; transcript_id "ENSRNOG00000042741_tx_17"; exon_id "1_6589303_6589491_-"; exonnum "31"; txlen "5306";
1	ENSEMBL114_rn	exon	6589303	6589491	0.554357604302925	-	.	gene_id "ENSRNOG00000042741"; transcript_id "ENSRNOG00000042741_tx_18"; exon_id "1_6589303_6589491_-"; exonnum "30"; txlen "5161";
1	ENSEMBL114_rn	exon	6589303	6589491	0.548038738610605	-	.	gene_id "ENSRNOG00000042741"; transcript_id "ENSRNOG00000042741_tx_19"; exon_id "1_6589303_6589491_-"; exonnum "32"; txlen "5441";
1	ENSEMBL114_rn	exon	6589303	6589491	0.548038738610605	-	.	gene_id "ENSRNOG00000042741"; transcript_id "ENSRNOG00000042741_tx_20"; exon_id "1_6589303_6589491_-"; exonnum "32"; txlen "5459";
1	ENSEMBL114_rn	exon	6589303	6589491	0.542530676278472	-	.	gene_id "ENSRNOG00000042741"; transcript_id "ENSRNOG00000042741_tx_21"; exon_id "1_6589303_6589491_-"; exonnum "31"; txlen "5132";
1	ENSEMBL114_rn	exon	6589303	6589491	0.540057113671774	-	.	gene_id "ENSRNOG00000042741"; transcript_id "ENSRNOG00000042741_tx_22"; exon_id "1_6589303_6589491_-"; exonnum "31"; txlen "5324";
1	ENSEMBL114_rn	exon	6589303	6589491	0.528821638551563	-	.	gene_id "ENSRNOG00000042741"; transcript_id "ENSRNOG00000042741_tx_24"; exon_id "1_6589303_6589491_-"; exonnum "30"; txlen "4987";
1	ENSEMBL114_rn	exon	6589303	6589491	0.523730715157524	-	.	gene_id "ENSRNOG00000042741"; transcript_id "ENSRNOG00000042741_tx_25"; exon_id "1_6589303_6589491_-"; exonnum "31"; txlen "5150";
1	ENSEMBL114_rn	exon	6589303	6589491	0.523730715157524	-	.	gene_id "ENSRNOG00000042741"; transcript_id "ENSRNOG00000042741_tx_26"; exon_id "1_6589303_6589491_-"; exonnum "31"; txlen "5122";
1	ENSEMBL114_rn	exon	6589303	6589491	0.523730715157524	-	.	gene_id "ENSRNOG00000042741"; transcript_id "ENSRNOG00000042741_tx_27"; exon_id "1_6589303_6589491_-"; exonnum "31"; txlen "5296";
1	ENSEMBL114_rn	exon	6589303	6589491	0.523730715157524	-	.	gene_id "ENSRNOG00000042741"; transcript_id "ENSRNOG00000042741_tx_28"; exon_id "1_6589303_6589491_-"; exonnum "32"; txlen "5267";
1	ENSEMBL114_rn	exon	6589303	6589491	0.519247314630673	-	.	gene_id "ENSRNOG00000042741"; transcript_id "ENSRNOG00000042741_tx_29"; exon_id "1_6589303_6589491_-"; exonnum "32"; txlen "5285";
1	ENSEMBL114_rn	exon	6589303	6589491	0.436053678371668	-	.	gene_id "ENSRNOG00000042741"; transcript_id "ENSRNOG00000042741_tx_31"; exon_id "1_6589303_6589491_-"; exonnum "31"; txlen "5256";
1	ENSEMBL114_rn	exon	6589303	6589491	0.400852381223133	-	.	gene_id "ENSRNOG00000042741"; transcript_id "ENSRNOG00000042741_tx_32"; exon_id "1_6589303_6589491_-"; exonnum "30"; txlen "5111";
1	ENSEMBL114_rn	exon	6589303	6589491	0.360750908793201	-	.	gene_id "ENSRNOG00000042741"; transcript_id "ENSRNOG00000042741_tx_38"; exon_id "1_6589303_6589491_-"; exonnum "31"; txlen "5274";
1	ENSEMBL114_rn	exon	6589303	6589491	0.276045866938248	-	.	gene_id "ENSRNOG00000042741"; transcript_id "ENSRNOG00000042741_tx_43"; exon_id "1_6589303_6589491_-"; exonnum "30"; txlen "5078";
1	ENSEMBL114_rn	exon	6589303	6589491	0.267774881658612	-	.	gene_id "ENSRNOG00000042741"; transcript_id "ENSRNOG00000042741_tx_44"; exon_id "1_6589303_6589491_-"; exonnum "32"; txlen "5391";
1	ENSEMBL114_rn	exon	6589303	6589491	0.254762540046858	-	.	gene_id "ENSRNOG00000042741"; transcript_id "ENSRNOG00000042741_tx_46"; exon_id "1_6589303_6589491_-"; exonnum "32"; txlen "5409";
1	ENSEMBL114_rn	exon	6589303	6589491	0.249877409175586	-	.	gene_id "ENSRNOG00000042741"; transcript_id "ENSRNOG00000042741_tx_47"; exon_id "1_6589303_6589491_-"; exonnum "30"; txlen "5096";
1	ENSEMBL114_rn	exon	6589303	6589491	0.240192255511819	-	.	gene_id "ENSRNOG00000042741"; transcript_id "ENSRNOG00000042741_tx_49"; exon_id "1_6589303_6589491_-"; exonnum "29"; txlen "4933";
1	ENSEMBL114_rn	exon	6589303	6589491	0.218505039587865	-	.	gene_id "ENSRNOG00000042741"; transcript_id "ENSRNOG00000042741_tx_53"; exon_id "1_6589303_6589491_-"; exonnum "31"; txlen "5246";
1	ENSEMBL114_rn	exon	6589303	6589491	0.18854679108425	-	.	gene_id "ENSRNOG00000042741"; transcript_id "ENSRNOG00000042741_tx_57"; exon_id "1_6589303_6589491_-"; exonnum "29"; txlen "5018";
1	ENSEMBL114_rn	exon	6589303	6589491	0.149971634645752	-	.	gene_id "ENSRNOG00000042741"; transcript_id "ENSRNOG00000042741_tx_60"; exon_id "1_6589303_6589491_-"; exonnum "29"; txlen "5068";
1	ENSEMBL114_rn	exon	6589303	6589491	0.137023024759037	-	.	gene_id "ENSRNOG00000042741"; transcript_id "ENSRNOG00000042741_tx_63"; exon_id "1_6589303_6589491_-"; exonnum "30"; txlen "5153";
1	ENSEMBL114_rn	exon	6589303	6589491	0.126402909245683	-	.	gene_id "ENSRNOG00000042741"; transcript_id "ENSRNOG00000042741_tx_66"; exon_id "1_6589303_6589491_-"; exonnum "30"; txlen "5203";
1	ENSEMBL114_rn	exon	6589303	6589491	0.125504580922781	-	.	gene_id "ENSRNOG00000042741"; transcript_id "ENSRNOG00000042741_tx_67"; exon_id "1_6589303_6589491_-"; exonnum "29"; txlen "4975";
1	ENSEMBL114_rn	exon	6589303	6589491	0.125504580922781	-	.	gene_id "ENSRNOG00000042741"; transcript_id "ENSRNOG00000042741_tx_68"; exon_id "1_6589303_6589491_-"; exonnum "30"; txlen "5153";
1	ENSEMBL114_rn	exon	6589303	6589491	0.125504580922781	-	.	gene_id "ENSRNOG00000042741"; transcript_id "ENSRNOG00000042741_tx_69"; exon_id "1_6589303_6589491_-"; exonnum "31"; txlen "5197";
1	ENSEMBL114_rn	exon	6589303	6589491	0.124474337408505	-	.	gene_id "ENSRNOG00000042741"; transcript_id "ENSRNOG00000042741_tx_70"; exon_id "1_6589303_6589491_-"; exonnum "31"; txlen "5213";
1	ENSEMBL114_rn	exon	6589303	6589491	0.123971606477913	-	.	gene_id "ENSRNOG00000042741"; transcript_id "ENSRNOG00000042741_tx_71"; exon_id "1_6589303_6589491_-"; exonnum "29"; txlen "4894";
1	ENSEMBL114_rn	exon	6589303	6589491	0.119977478065026	-	.	gene_id "ENSRNOG00000042741"; transcript_id "ENSRNOG00000042741_tx_72"; exon_id "1_6589303_6589491_-"; exonnum "30"; txlen "5029";
1	ENSEMBL114_rn	exon	6589303	6589491	0.119352726009121	-	.	gene_id "ENSRNOG00000042741"; transcript_id "ENSRNOG00000042741_tx_73"; exon_id "1_6589303_6589491_-"; exonnum "31"; txlen "5082";
1	ENSEMBL114_rn	exon	6589303	6589491	0.119352726009121	-	.	gene_id "ENSRNOG00000042741"; transcript_id "ENSRNOG00000042741_tx_74"; exon_id "1_6589303_6589491_-"; exonnum "31"; txlen "5100";
1	ENSEMBL114_rn	exon	6589303	6589491	0.119352726009121	-	.	gene_id "ENSRNOG00000042741"; transcript_id "ENSRNOG00000042741_tx_75"; exon_id "1_6589303_6589491_-"; exonnum "32"; txlen "5217";
1	ENSEMBL114_rn	exon	6589303	6589491	0.112237906577294	-	.	gene_id "ENSRNOG00000042741"; transcript_id "ENSRNOG00000042741_tx_78"; exon_id "1_6589303_6589491_-"; exonnum "31"; txlen "5231";
1	ENSEMBL114_rn	exon	6589303	6589491	0.106563929404189	-	.	gene_id "ENSRNOG00000042741"; transcript_id "ENSRNOG00000042741_tx_90"; exon_id "1_6589303_6589491_-"; exonnum "29"; txlen "4844";
1	ENSEMBL114_rn	exon	6589303	6589491	0.104428406391324	-	.	gene_id "ENSRNOG00000042741"; transcript_id "ENSRNOG00000042741_tx_93"; exon_id "1_6589303_6589491_-"; exonnum "28"; txlen "4840";
1	ENSEMBL114_rn	exon	6589303	6589491	0.102627436990393	-	.	gene_id "ENSRNOG00000042741"; transcript_id "ENSRNOG00000042741_tx_98"; exon_id "1_6589303_6589491_-"; exonnum "30"; txlen "5163";
1	ensembl	exon	6591525	6591697	0	-	.	gene_id "ENSRNOG00000042741"; gene_version "6"; transcript_id "ENSRNOT00000061954"; transcript_version "6"; exon_number "29"; gene_name "Adgb"; gene_source "ensembl"; gene_biotype "protein_coding"; transcript_name "Adgb-201"; transcript_source "ensembl"; transcript_biotype "protein_coding"; exon_id "ENSRNOE00000419741"; exon_version "1";
1	ensembl	CDS	6591525	6591697	0	-	2	gene_id "ENSRNOG00000042741"; gene_version "6"; transcript_id "ENSRNOT00000061954"; transcript_version "6"; exon_number "29"; gene_name "Adgb"; gene_source "ensembl"; gene_biotype "protein_coding"; transcript_name "Adgb-201"; transcript_source "ensembl"; transcript_biotype "protein_coding"; protein_id "ENSRNOP00000058667"; protein_version "6";
1	ensembl	exon	6591525	6591697	0	-	.	gene_id "ENSRNOG00000042741"; gene_version "6"; transcript_id "ENSRNOT00000113627"; transcript_version "2"; exon_number "30"; gene_name "Adgb"; gene_source "ensembl"; gene_biotype "protein_coding"; transcript_name "Adgb-203"; transcript_source "ensembl"; transcript_biotype "protein_coding"; exon_id "ENSRNOE00000419741"; exon_version "1"; tag "Ensembl_canonical";
1	ensembl	CDS	6591525	6591697	0	-	2	gene_id "ENSRNOG00000042741"; gene_version "6"; transcript_id "ENSRNOT00000113627"; transcript_version "2"; exon_number "30"; gene_name "Adgb"; gene_source "ensembl"; gene_biotype "protein_coding"; transcript_name "Adgb-203"; transcript_source "ensembl"; transcript_biotype "protein_coding"; protein_id "ENSRNOP00000083891"; protein_version "2"; tag "Ensembl_canonical";
1	ensembl	exon	6591525	6591697	0	-	.	gene_id "ENSRNOG00000042741"; gene_version "6"; transcript_id "ENSRNOT00000104536"; transcript_version "2"; exon_number "30"; gene_name "Adgb"; gene_source "ensembl"; gene_biotype "protein_coding"; transcript_name "Adgb-202"; transcript_source "ensembl"; transcript_biotype "protein_coding"; exon_id "ENSRNOE00000419741"; exon_version "1";
1	ensembl	CDS	6591525	6591697	0	-	2	gene_id "ENSRNOG00000042741"; gene_version "6"; transcript_id "ENSRNOT00000104536"; transcript_version "2"; exon_number "30"; gene_name "Adgb"; gene_source "ensembl"; gene_biotype "protein_coding"; transcript_name "Adgb-202"; transcript_source "ensembl"; transcript_biotype "protein_coding"; protein_id "ENSRNOP00000084722"; protein_version "1";
1	ensembl	exon	6591525	6591697	0	-	.	gene_id "ENSRNOG00000042741"; gene_version "6"; transcript_id "ENSRNOT00000119422"; transcript_version "2"; exon_number "28"; gene_name "Adgb"; gene_source "ensembl"; gene_biotype "protein_coding"; transcript_name "Adgb-204"; transcript_source "ensembl"; transcript_biotype "protein_coding"; exon_id "ENSRNOE00000419741"; exon_version "1";
1	ensembl	CDS	6591525	6591697	0	-	2	gene_id "ENSRNOG00000042741"; gene_version "6"; transcript_id "ENSRNOT00000119422"; transcript_version "2"; exon_number "28"; gene_name "Adgb"; gene_source "ensembl"; gene_biotype "protein_coding"; transcript_name "Adgb-204"; transcript_source "ensembl"; transcript_biotype "protein_coding"; protein_id "ENSRNOP00000090302"; protein_version "2";
1	ENSEMBL114_rn	exon	6591525	6591697	0.0980380650009005	-	.	gene_id "ENSRNOG00000042741"; transcript_id "ENSRNOG00000042741_tx_101"; exon_id "1_6591525_6591697_-"; exonnum "29"; txlen "4937";
1	ENSEMBL114_rn	exon	6591525	6591697	0.0876565329390323	-	.	gene_id "ENSRNOG00000042741"; transcript_id "ENSRNOG00000042741_tx_102"; exon_id "1_6591525_6591697_-"; exonnum "28"; txlen "4975";
1	ENSEMBL114_rn	exon	6591525	6591697	0.0861419862852633	-	.	gene_id "ENSRNOG00000042741"; transcript_id "ENSRNOG00000042741_tx_104"; exon_id "1_6591525_6591697_-"; exonnum "30"; txlen "5288";
1	ENSEMBL114_rn	exon	6591525	6591697	0.0861419862852633	-	.	gene_id "ENSRNOG00000042741"; transcript_id "ENSRNOG00000042741_tx_105"; exon_id "1_6591525_6591697_-"; exonnum "31"; txlen "5332";
1	ENSEMBL114_rn	exon	6591525	6591697	0.0820749611939678	-	.	gene_id "ENSRNOG00000042741"; transcript_id "ENSRNOG00000042741_tx_106"; exon_id "1_6591525_6591697_-"; exonnum "29"; txlen "4904";
1	ENSEMBL114_rn	exon	6591525	6591697	0.0804593099058493	-	.	gene_id "ENSRNOG00000042741"; transcript_id "ENSRNOG00000042741_tx_107"; exon_id "1_6591525_6591697_-"; exonnum "29"; txlen "5181";
1	ENSEMBL114_rn	exon	6591525	6591697	0.0091393584846065	-	.	gene_id "ENSRNOG00000042741"; transcript_id "ENSRNOG00000042741_tx_110"; exon_id "1_6591525_6591697_-"; exonnum "33"; txlen "5716";
1	ENSEMBL114_rn	exon	6591525	6591697	0.568066642029834	-	.	gene_id "ENSRNOG00000042741"; transcript_id "ENSRNOG00000042741_tx_17"; exon_id "1_6591525_6591697_-"; exonnum "30"; txlen "5306";
1	ENSEMBL114_rn	exon	6591525	6591697	0.554357604302925	-	.	gene_id "ENSRNOG00000042741"; transcript_id "ENSRNOG00000042741_tx_18"; exon_id "1_6591525_6591697_-"; exonnum "29"; txlen "5161";
1	ENSEMBL114_rn	exon	6591525	6591697	0.548038738610605	-	.	gene_id "ENSRNOG00000042741"; transcript_id "ENSRNOG00000042741_tx_19"; exon_id "1_6591525_6591697_-"; exonnum "31"; txlen "5441";
1	ENSEMBL114_rn	exon	6591525	6591697	0.548038738610605	-	.	gene_id "ENSRNOG00000042741"; transcript_id "ENSRNOG00000042741_tx_20"; exon_id "1_6591525_6591697_-"; exonnum "31"; txlen "5459";
1	ENSEMBL114_rn	exon	6591525	6591697	0.542530676278472	-	.	gene_id "ENSRNOG00000042741"; transcript_id "ENSRNOG00000042741_tx_21"; exon_id "1_6591525_6591697_-"; exonnum "30"; txlen "5132";
1	ENSEMBL114_rn	exon	6591525	6591697	0.540057113671774	-	.	gene_id "ENSRNOG00000042741"; transcript_id "ENSRNOG00000042741_tx_22"; exon_id "1_6591525_6591697_-"; exonnum "30"; txlen "5324";
1	ENSEMBL114_rn	exon	6591525	6591697	0.528821638551563	-	.	gene_id "ENSRNOG00000042741"; transcript_id "ENSRNOG00000042741_tx_24"; exon_id "1_6591525_6591697_-"; exonnum "29"; txlen "4987";
1	ENSEMBL114_rn	exon	6591525	6591697	0.523730715157524	-	.	gene_id "ENSRNOG00000042741"; transcript_id "ENSRNOG00000042741_tx_25"; exon_id "1_6591525_6591697_-"; exonnum "30"; txlen "5150";
1	ENSEMBL114_rn	exon	6591525	6591697	0.523730715157524	-	.	gene_id "ENSRNOG00000042741"; transcript_id "ENSRNOG00000042741_tx_26"; exon_id "1_6591525_6591697_-"; exonnum "30"; txlen "5122";
1	ENSEMBL114_rn	exon	6591525	6591697	0.523730715157524	-	.	gene_id "ENSRNOG00000042741"; transcript_id "ENSRNOG00000042741_tx_27"; exon_id "1_6591525_6591697_-"; exonnum "30"; txlen "5296";
1	ENSEMBL114_rn	exon	6591525	6591697	0.523730715157524	-	.	gene_id "ENSRNOG00000042741"; transcript_id "ENSRNOG00000042741_tx_28"; exon_id "1_6591525_6591697_-"; exonnum "31"; txlen "5267";
1	ENSEMBL114_rn	exon	6591525	6591697	0.519247314630673	-	.	gene_id "ENSRNOG00000042741"; transcript_id "ENSRNOG00000042741_tx_29"; exon_id "1_6591525_6591697_-"; exonnum "31"; txlen "5285";
1	ENSEMBL114_rn	exon	6591525	6591697	0.436053678371668	-	.	gene_id "ENSRNOG00000042741"; transcript_id "ENSRNOG00000042741_tx_31"; exon_id "1_6591525_6591697_-"; exonnum "30"; txlen "5256";
1	ENSEMBL114_rn	exon	6591525	6591697	0.400852381223133	-	.	gene_id "ENSRNOG00000042741"; transcript_id "ENSRNOG00000042741_tx_32"; exon_id "1_6591525_6591697_-"; exonnum "29"; txlen "5111";
1	ENSEMBL114_rn	exon	6591525	6591697	0.360750908793201	-	.	gene_id "ENSRNOG00000042741"; transcript_id "ENSRNOG00000042741_tx_38"; exon_id "1_6591525_6591697_-"; exonnum "30"; txlen "5274";
1	ENSEMBL114_rn	exon	6591525	6591697	0.276045866938248	-	.	gene_id "ENSRNOG00000042741"; transcript_id "ENSRNOG00000042741_tx_43"; exon_id "1_6591525_6591697_-"; exonnum "29"; txlen "5078";
1	ENSEMBL114_rn	exon	6591525	6591697	0.267774881658612	-	.	gene_id "ENSRNOG00000042741"; transcript_id "ENSRNOG00000042741_tx_44"; exon_id "1_6591525_6591697_-"; exonnum "31"; txlen "5391";
1	ENSEMBL114_rn	exon	6591525	6591697	0.254762540046858	-	.	gene_id "ENSRNOG00000042741"; transcript_id "ENSRNOG00000042741_tx_46"; exon_id "1_6591525_6591697_-"; exonnum "31"; txlen "5409";
1	ENSEMBL114_rn	exon	6591525	6591697	0.249877409175586	-	.	gene_id "ENSRNOG00000042741"; transcript_id "ENSRNOG00000042741_tx_47"; exon_id "1_6591525_6591697_-"; exonnum "29"; txlen "5096";
1	ENSEMBL114_rn	exon	6591525	6591697	0.240192255511819	-	.	gene_id "ENSRNOG00000042741"; transcript_id "ENSRNOG00000042741_tx_49"; exon_id "1_6591525_6591697_-"; exonnum "28"; txlen "4933";
1	ENSEMBL114_rn	exon	6591525	6591697	0.218505039587865	-	.	gene_id "ENSRNOG00000042741"; transcript_id "ENSRNOG00000042741_tx_53"; exon_id "1_6591525_6591697_-"; exonnum "30"; txlen "5246";
1	ENSEMBL114_rn	exon	6591525	6591697	0.18854679108425	-	.	gene_id "ENSRNOG00000042741"; transcript_id "ENSRNOG00000042741_tx_57"; exon_id "1_6591525_6591697_-"; exonnum "28"; txlen "5018";
1	ENSEMBL114_rn	exon	6591525	6591697	0.149971634645752	-	.	gene_id "ENSRNOG00000042741"; transcript_id "ENSRNOG00000042741_tx_60"; exon_id "1_6591525_6591697_-"; exonnum "28"; txlen "5068";
1	ENSEMBL114_rn	exon	6591525	6591697	0.137023024759037	-	.	gene_id "ENSRNOG00000042741"; transcript_id "ENSRNOG00000042741_tx_63"; exon_id "1_6591525_6591697_-"; exonnum "29"; txlen "5153";
1	ENSEMBL114_rn	exon	6591525	6591697	0.126402909245683	-	.	gene_id "ENSRNOG00000042741"; transcript_id "ENSRNOG00000042741_tx_66"; exon_id "1_6591525_6591697_-"; exonnum "29"; txlen "5203";
1	ENSEMBL114_rn	exon	6591525	6591697	0.125504580922781	-	.	gene_id "ENSRNOG00000042741"; transcript_id "ENSRNOG00000042741_tx_67"; exon_id "1_6591525_6591697_-"; exonnum "28"; txlen "4975";
1	ENSEMBL114_rn	exon	6591525	6591697	0.125504580922781	-	.	gene_id "ENSRNOG00000042741"; transcript_id "ENSRNOG00000042741_tx_68"; exon_id "1_6591525_6591697_-"; exonnum "29"; txlen "5153";
1	ENSEMBL114_rn	exon	6591525	6591697	0.125504580922781	-	.	gene_id "ENSRNOG00000042741"; transcript_id "ENSRNOG00000042741_tx_69"; exon_id "1_6591525_6591697_-"; exonnum "30"; txlen "5197";
1	ENSEMBL114_rn	exon	6591525	6591697	0.124474337408505	-	.	gene_id "ENSRNOG00000042741"; transcript_id "ENSRNOG00000042741_tx_70"; exon_id "1_6591525_6591697_-"; exonnum "30"; txlen "5213";
1	ENSEMBL114_rn	exon	6591525	6591697	0.123971606477913	-	.	gene_id "ENSRNOG00000042741"; transcript_id "ENSRNOG00000042741_tx_71"; exon_id "1_6591525_6591697_-"; exonnum "28"; txlen "4894";
1	ENSEMBL114_rn	exon	6591525	6591697	0.119977478065026	-	.	gene_id "ENSRNOG00000042741"; transcript_id "ENSRNOG00000042741_tx_72"; exon_id "1_6591525_6591697_-"; exonnum "29"; txlen "5029";
1	ENSEMBL114_rn	exon	6591525	6591697	0.119352726009121	-	.	gene_id "ENSRNOG00000042741"; transcript_id "ENSRNOG00000042741_tx_73"; exon_id "1_6591525_6591697_-"; exonnum "30"; txlen "5082";
1	ENSEMBL114_rn	exon	6591525	6591697	0.119352726009121	-	.	gene_id "ENSRNOG00000042741"; transcript_id "ENSRNOG00000042741_tx_74"; exon_id "1_6591525_6591697_-"; exonnum "30"; txlen "5100";
1	ENSEMBL114_rn	exon	6591525	6591697	0.119352726009121	-	.	gene_id "ENSRNOG00000042741"; transcript_id "ENSRNOG00000042741_tx_75"; exon_id "1_6591525_6591697_-"; exonnum "31"; txlen "5217";
1	ENSEMBL114_rn	exon	6591525	6591697	0.112237906577294	-	.	gene_id "ENSRNOG00000042741"; transcript_id "ENSRNOG00000042741_tx_78"; exon_id "1_6591525_6591697_-"; exonnum "30"; txlen "5231";
1	ENSEMBL114_rn	exon	6591525	6591697	0.106563929404189	-	.	gene_id "ENSRNOG00000042741"; transcript_id "ENSRNOG00000042741_tx_90"; exon_id "1_6591525_6591697_-"; exonnum "28"; txlen "4844";
1	ENSEMBL114_rn	exon	6591525	6591697	0.104428406391324	-	.	gene_id "ENSRNOG00000042741"; transcript_id "ENSRNOG00000042741_tx_93"; exon_id "1_6591525_6591697_-"; exonnum "27"; txlen "4840";
1	ENSEMBL114_rn	exon	6591525	6591697	0.102627436990393	-	.	gene_id "ENSRNOG00000042741"; transcript_id "ENSRNOG00000042741_tx_98"; exon_id "1_6591525_6591697_-"; exonnum "29"; txlen "5163";
1	ensembl	exon	6595711	6595822	0	-	.	gene_id "ENSRNOG00000042741"; gene_version "6"; transcript_id "ENSRNOT00000061954"; transcript_version "6"; exon_number "28"; gene_name "Adgb"; gene_source "ensembl"; gene_biotype "protein_coding"; transcript_name "Adgb-201"; transcript_source "ensembl"; transcript_biotype "protein_coding"; exon_id "ENSRNOE00000473451"; exon_version "1";
1	ensembl	CDS	6595711	6595822	0	-	0	gene_id "ENSRNOG00000042741"; gene_version "6"; transcript_id "ENSRNOT00000061954"; transcript_version "6"; exon_number "28"; gene_name "Adgb"; gene_source "ensembl"; gene_biotype "protein_coding"; transcript_name "Adgb-201"; transcript_source "ensembl"; transcript_biotype "protein_coding"; protein_id "ENSRNOP00000058667"; protein_version "6";
1	ensembl	exon	6595711	6595822	0	-	.	gene_id "ENSRNOG00000042741"; gene_version "6"; transcript_id "ENSRNOT00000113627"; transcript_version "2"; exon_number "29"; gene_name "Adgb"; gene_source "ensembl"; gene_biotype "protein_coding"; transcript_name "Adgb-203"; transcript_source "ensembl"; transcript_biotype "protein_coding"; exon_id "ENSRNOE00000473451"; exon_version "1"; tag "Ensembl_canonical";
1	ensembl	CDS	6595711	6595822	0	-	0	gene_id "ENSRNOG00000042741"; gene_version "6"; transcript_id "ENSRNOT00000113627"; transcript_version "2"; exon_number "29"; gene_name "Adgb"; gene_source "ensembl"; gene_biotype "protein_coding"; transcript_name "Adgb-203"; transcript_source "ensembl"; transcript_biotype "protein_coding"; protein_id "ENSRNOP00000083891"; protein_version "2"; tag "Ensembl_canonical";
1	ensembl	exon	6595711	6595822	0	-	.	gene_id "ENSRNOG00000042741"; gene_version "6"; transcript_id "ENSRNOT00000104536"; transcript_version "2"; exon_number "29"; gene_name "Adgb"; gene_source "ensembl"; gene_biotype "protein_coding"; transcript_name "Adgb-202"; transcript_source "ensembl"; transcript_biotype "protein_coding"; exon_id "ENSRNOE00000473451"; exon_version "1";
1	ensembl	CDS	6595711	6595822	0	-	0	gene_id "ENSRNOG00000042741"; gene_version "6"; transcript_id "ENSRNOT00000104536"; transcript_version "2"; exon_number "29"; gene_name "Adgb"; gene_source "ensembl"; gene_biotype "protein_coding"; transcript_name "Adgb-202"; transcript_source "ensembl"; transcript_biotype "protein_coding"; protein_id "ENSRNOP00000084722"; protein_version "1";
1	ensembl	exon	6595711	6595822	0	-	.	gene_id "ENSRNOG00000042741"; gene_version "6"; transcript_id "ENSRNOT00000119422"; transcript_version "2"; exon_number "27"; gene_name "Adgb"; gene_source "ensembl"; gene_biotype "protein_coding"; transcript_name "Adgb-204"; transcript_source "ensembl"; transcript_biotype "protein_coding"; exon_id "ENSRNOE00000473451"; exon_version "1";
1	ensembl	CDS	6595711	6595822	0	-	0	gene_id "ENSRNOG00000042741"; gene_version "6"; transcript_id "ENSRNOT00000119422"; transcript_version "2"; exon_number "27"; gene_name "Adgb"; gene_source "ensembl"; gene_biotype "protein_coding"; transcript_name "Adgb-204"; transcript_source "ensembl"; transcript_biotype "protein_coding"; protein_id "ENSRNOP00000090302"; protein_version "2";
1	ENSEMBL114_rn	exon	6595711	6595822	0.0980380650009005	-	.	gene_id "ENSRNOG00000042741"; transcript_id "ENSRNOG00000042741_tx_101"; exon_id "1_6595711_6595822_-"; exonnum "28"; txlen "4937";
1	ENSEMBL114_rn	exon	6595711	6595822	0.0876565329390323	-	.	gene_id "ENSRNOG00000042741"; transcript_id "ENSRNOG00000042741_tx_102"; exon_id "1_6595711_6595822_-"; exonnum "27"; txlen "4975";
1	ENSEMBL114_rn	exon	6595711	6595822	0.0861419862852633	-	.	gene_id "ENSRNOG00000042741"; transcript_id "ENSRNOG00000042741_tx_104"; exon_id "1_6595711_6595822_-"; exonnum "29"; txlen "5288";
1	ENSEMBL114_rn	exon	6595711	6595822	0.0861419862852633	-	.	gene_id "ENSRNOG00000042741"; transcript_id "ENSRNOG00000042741_tx_105"; exon_id "1_6595711_6595822_-"; exonnum "30"; txlen "5332";
1	ENSEMBL114_rn	exon	6595711	6595822	0.0820749611939678	-	.	gene_id "ENSRNOG00000042741"; transcript_id "ENSRNOG00000042741_tx_106"; exon_id "1_6595711_6595822_-"; exonnum "28"; txlen "4904";
1	ENSEMBL114_rn	exon	6595711	6595822	0.0804593099058493	-	.	gene_id "ENSRNOG00000042741"; transcript_id "ENSRNOG00000042741_tx_107"; exon_id "1_6595711_6595822_-"; exonnum "28"; txlen "5181";
1	ENSEMBL114_rn	exon	6595711	6595822	0.0091393584846065	-	.	gene_id "ENSRNOG00000042741"; transcript_id "ENSRNOG00000042741_tx_110"; exon_id "1_6595711_6595822_-"; exonnum "32"; txlen "5716";
1	ENSEMBL114_rn	exon	6595711	6595822	0.568066642029834	-	.	gene_id "ENSRNOG00000042741"; transcript_id "ENSRNOG00000042741_tx_17"; exon_id "1_6595711_6595822_-"; exonnum "29"; txlen "5306";
1	ENSEMBL114_rn	exon	6595711	6595822	0.554357604302925	-	.	gene_id "ENSRNOG00000042741"; transcript_id "ENSRNOG00000042741_tx_18"; exon_id "1_6595711_6595822_-"; exonnum "28"; txlen "5161";
1	ENSEMBL114_rn	exon	6595711	6595822	0.548038738610605	-	.	gene_id "ENSRNOG00000042741"; transcript_id "ENSRNOG00000042741_tx_19"; exon_id "1_6595711_6595822_-"; exonnum "30"; txlen "5441";
1	ENSEMBL114_rn	exon	6595711	6595822	0.548038738610605	-	.	gene_id "ENSRNOG00000042741"; transcript_id "ENSRNOG00000042741_tx_20"; exon_id "1_6595711_6595822_-"; exonnum "30"; txlen "5459";
1	ENSEMBL114_rn	exon	6595711	6595822	0.542530676278472	-	.	gene_id "ENSRNOG00000042741"; transcript_id "ENSRNOG00000042741_tx_21"; exon_id "1_6595711_6595822_-"; exonnum "29"; txlen "5132";
1	ENSEMBL114_rn	exon	6595711	6595822	0.540057113671774	-	.	gene_id "ENSRNOG00000042741"; transcript_id "ENSRNOG00000042741_tx_22"; exon_id "1_6595711_6595822_-"; exonnum "29"; txlen "5324";
1	ENSEMBL114_rn	exon	6595711	6595822	0.528821638551563	-	.	gene_id "ENSRNOG00000042741"; transcript_id "ENSRNOG00000042741_tx_24"; exon_id "1_6595711_6595822_-"; exonnum "28"; txlen "4987";
1	ENSEMBL114_rn	exon	6595711	6595822	0.523730715157524	-	.	gene_id "ENSRNOG00000042741"; transcript_id "ENSRNOG00000042741_tx_25"; exon_id "1_6595711_6595822_-"; exonnum "29"; txlen "5150";
1	ENSEMBL114_rn	exon	6595711	6595822	0.523730715157524	-	.	gene_id "ENSRNOG00000042741"; transcript_id "ENSRNOG00000042741_tx_26"; exon_id "1_6595711_6595822_-"; exonnum "29"; txlen "5122";
1	ENSEMBL114_rn	exon	6595711	6595822	0.523730715157524	-	.	gene_id "ENSRNOG00000042741"; transcript_id "ENSRNOG00000042741_tx_27"; exon_id "1_6595711_6595822_-"; exonnum "29"; txlen "5296";
1	ENSEMBL114_rn	exon	6595711	6595822	0.523730715157524	-	.	gene_id "ENSRNOG00000042741"; transcript_id "ENSRNOG00000042741_tx_28"; exon_id "1_6595711_6595822_-"; exonnum "30"; txlen "5267";
1	ENSEMBL114_rn	exon	6595711	6595822	0.519247314630673	-	.	gene_id "ENSRNOG00000042741"; transcript_id "ENSRNOG00000042741_tx_29"; exon_id "1_6595711_6595822_-"; exonnum "30"; txlen "5285";
1	ENSEMBL114_rn	exon	6595711	6595822	0.436053678371668	-	.	gene_id "ENSRNOG00000042741"; transcript_id "ENSRNOG00000042741_tx_31"; exon_id "1_6595711_6595822_-"; exonnum "29"; txlen "5256";
1	ENSEMBL114_rn	exon	6595711	6595822	0.400852381223133	-	.	gene_id "ENSRNOG00000042741"; transcript_id "ENSRNOG00000042741_tx_32"; exon_id "1_6595711_6595822_-"; exonnum "28"; txlen "5111";
1	ENSEMBL114_rn	exon	6595711	6595822	0.360750908793201	-	.	gene_id "ENSRNOG00000042741"; transcript_id "ENSRNOG00000042741_tx_38"; exon_id "1_6595711_6595822_-"; exonnum "29"; txlen "5274";
1	ENSEMBL114_rn	exon	6595711	6595822	0.276045866938248	-	.	gene_id "ENSRNOG00000042741"; transcript_id "ENSRNOG00000042741_tx_43"; exon_id "1_6595711_6595822_-"; exonnum "28"; txlen "5078";
1	ENSEMBL114_rn	exon	6595711	6595822	0.267774881658612	-	.	gene_id "ENSRNOG00000042741"; transcript_id "ENSRNOG00000042741_tx_44"; exon_id "1_6595711_6595822_-"; exonnum "30"; txlen "5391";
1	ENSEMBL114_rn	exon	6595711	6595822	0.254762540046858	-	.	gene_id "ENSRNOG00000042741"; transcript_id "ENSRNOG00000042741_tx_46"; exon_id "1_6595711_6595822_-"; exonnum "30"; txlen "5409";
1	ENSEMBL114_rn	exon	6595711	6595822	0.249877409175586	-	.	gene_id "ENSRNOG00000042741"; transcript_id "ENSRNOG00000042741_tx_47"; exon_id "1_6595711_6595822_-"; exonnum "28"; txlen "5096";
1	ENSEMBL114_rn	exon	6595711	6595822	0.240192255511819	-	.	gene_id "ENSRNOG00000042741"; transcript_id "ENSRNOG00000042741_tx_49"; exon_id "1_6595711_6595822_-"; exonnum "27"; txlen "4933";
1	ENSEMBL114_rn	exon	6595711	6595822	0.218505039587865	-	.	gene_id "ENSRNOG00000042741"; transcript_id "ENSRNOG00000042741_tx_53"; exon_id "1_6595711_6595822_-"; exonnum "29"; txlen "5246";
1	ENSEMBL114_rn	exon	6595711	6595822	0.18854679108425	-	.	gene_id "ENSRNOG00000042741"; transcript_id "ENSRNOG00000042741_tx_57"; exon_id "1_6595711_6595822_-"; exonnum "27"; txlen "5018";
1	ENSEMBL114_rn	exon	6595711	6595822	0.149971634645752	-	.	gene_id "ENSRNOG00000042741"; transcript_id "ENSRNOG00000042741_tx_60"; exon_id "1_6595711_6595822_-"; exonnum "27"; txlen "5068";
1	ENSEMBL114_rn	exon	6595711	6595822	0.137023024759037	-	.	gene_id "ENSRNOG00000042741"; transcript_id "ENSRNOG00000042741_tx_63"; exon_id "1_6595711_6595822_-"; exonnum "28"; txlen "5153";
1	ENSEMBL114_rn	exon	6595711	6595822	0.126402909245683	-	.	gene_id "ENSRNOG00000042741"; transcript_id "ENSRNOG00000042741_tx_66"; exon_id "1_6595711_6595822_-"; exonnum "28"; txlen "5203";
1	ENSEMBL114_rn	exon	6595711	6595822	0.125504580922781	-	.	gene_id "ENSRNOG00000042741"; transcript_id "ENSRNOG00000042741_tx_67"; exon_id "1_6595711_6595822_-"; exonnum "27"; txlen "4975";
1	ENSEMBL114_rn	exon	6595711	6595822	0.125504580922781	-	.	gene_id "ENSRNOG00000042741"; transcript_id "ENSRNOG00000042741_tx_68"; exon_id "1_6595711_6595822_-"; exonnum "28"; txlen "5153";
1	ENSEMBL114_rn	exon	6595711	6595822	0.125504580922781	-	.	gene_id "ENSRNOG00000042741"; transcript_id "ENSRNOG00000042741_tx_69"; exon_id "1_6595711_6595822_-"; exonnum "29"; txlen "5197";
1	ENSEMBL114_rn	exon	6595711	6595822	0.124474337408505	-	.	gene_id "ENSRNOG00000042741"; transcript_id "ENSRNOG00000042741_tx_70"; exon_id "1_6595711_6595822_-"; exonnum "29"; txlen "5213";
1	ENSEMBL114_rn	exon	6595711	6595822	0.123971606477913	-	.	gene_id "ENSRNOG00000042741"; transcript_id "ENSRNOG00000042741_tx_71"; exon_id "1_6595711_6595822_-"; exonnum "27"; txlen "4894";
1	ENSEMBL114_rn	exon	6595711	6595822	0.119977478065026	-	.	gene_id "ENSRNOG00000042741"; transcript_id "ENSRNOG00000042741_tx_72"; exon_id "1_6595711_6595822_-"; exonnum "28"; txlen "5029";
1	ENSEMBL114_rn	exon	6595711	6595822	0.119352726009121	-	.	gene_id "ENSRNOG00000042741"; transcript_id "ENSRNOG00000042741_tx_73"; exon_id "1_6595711_6595822_-"; exonnum "29"; txlen "5082";
1	ENSEMBL114_rn	exon	6595711	6595822	0.119352726009121	-	.	gene_id "ENSRNOG00000042741"; transcript_id "ENSRNOG00000042741_tx_74"; exon_id "1_6595711_6595822_-"; exonnum "29"; txlen "5100";
1	ENSEMBL114_rn	exon	6595711	6595822	0.119352726009121	-	.	gene_id "ENSRNOG00000042741"; transcript_id "ENSRNOG00000042741_tx_75"; exon_id "1_6595711_6595822_-"; exonnum "30"; txlen "5217";
1	ENSEMBL114_rn	exon	6595711	6595822	0.112237906577294	-	.	gene_id "ENSRNOG00000042741"; transcript_id "ENSRNOG00000042741_tx_78"; exon_id "1_6595711_6595822_-"; exonnum "29"; txlen "5231";
1	ENSEMBL114_rn	exon	6595711	6595822	0.106563929404189	-	.	gene_id "ENSRNOG00000042741"; transcript_id "ENSRNOG00000042741_tx_90"; exon_id "1_6595711_6595822_-"; exonnum "27"; txlen "4844";
1	ENSEMBL114_rn	exon	6595711	6595822	0.104428406391324	-	.	gene_id "ENSRNOG00000042741"; transcript_id "ENSRNOG00000042741_tx_93"; exon_id "1_6595711_6595822_-"; exonnum "26"; txlen "4840";
1	ENSEMBL114_rn	exon	6595711	6595822	0.102627436990393	-	.	gene_id "ENSRNOG00000042741"; transcript_id "ENSRNOG00000042741_tx_98"; exon_id "1_6595711_6595822_-"; exonnum "28"; txlen "5163";
1	ensembl	exon	6609490	6609689	0	-	.	gene_id "ENSRNOG00000042741"; gene_version "6"; transcript_id "ENSRNOT00000061954"; transcript_version "6"; exon_number "27"; gene_name "Adgb"; gene_source "ensembl"; gene_biotype "protein_coding"; transcript_name "Adgb-201"; transcript_source "ensembl"; transcript_biotype "protein_coding"; exon_id "ENSRNOE00000501429"; exon_version "1";
1	ensembl	CDS	6609490	6609689	0	-	2	gene_id "ENSRNOG00000042741"; gene_version "6"; transcript_id "ENSRNOT00000061954"; transcript_version "6"; exon_number "27"; gene_name "Adgb"; gene_source "ensembl"; gene_biotype "protein_coding"; transcript_name "Adgb-201"; transcript_source "ensembl"; transcript_biotype "protein_coding"; protein_id "ENSRNOP00000058667"; protein_version "6";
1	ensembl	exon	6609490	6609689	0	-	.	gene_id "ENSRNOG00000042741"; gene_version "6"; transcript_id "ENSRNOT00000113627"; transcript_version "2"; exon_number "28"; gene_name "Adgb"; gene_source "ensembl"; gene_biotype "protein_coding"; transcript_name "Adgb-203"; transcript_source "ensembl"; transcript_biotype "protein_coding"; exon_id "ENSRNOE00000501429"; exon_version "1"; tag "Ensembl_canonical";
1	ensembl	CDS	6609490	6609689	0	-	2	gene_id "ENSRNOG00000042741"; gene_version "6"; transcript_id "ENSRNOT00000113627"; transcript_version "2"; exon_number "28"; gene_name "Adgb"; gene_source "ensembl"; gene_biotype "protein_coding"; transcript_name "Adgb-203"; transcript_source "ensembl"; transcript_biotype "protein_coding"; protein_id "ENSRNOP00000083891"; protein_version "2"; tag "Ensembl_canonical";
1	ensembl	exon	6609490	6609689	0	-	.	gene_id "ENSRNOG00000042741"; gene_version "6"; transcript_id "ENSRNOT00000104536"; transcript_version "2"; exon_number "28"; gene_name "Adgb"; gene_source "ensembl"; gene_biotype "protein_coding"; transcript_name "Adgb-202"; transcript_source "ensembl"; transcript_biotype "protein_coding"; exon_id "ENSRNOE00000501429"; exon_version "1";
1	ensembl	CDS	6609490	6609689	0	-	2	gene_id "ENSRNOG00000042741"; gene_version "6"; transcript_id "ENSRNOT00000104536"; transcript_version "2"; exon_number "28"; gene_name "Adgb"; gene_source "ensembl"; gene_biotype "protein_coding"; transcript_name "Adgb-202"; transcript_source "ensembl"; transcript_biotype "protein_coding"; protein_id "ENSRNOP00000084722"; protein_version "1";
1	ensembl	exon	6609490	6609689	0	-	.	gene_id "ENSRNOG00000042741"; gene_version "6"; transcript_id "ENSRNOT00000119422"; transcript_version "2"; exon_number "26"; gene_name "Adgb"; gene_source "ensembl"; gene_biotype "protein_coding"; transcript_name "Adgb-204"; transcript_source "ensembl"; transcript_biotype "protein_coding"; exon_id "ENSRNOE00000501429"; exon_version "1";
1	ensembl	CDS	6609490	6609689	0	-	2	gene_id "ENSRNOG00000042741"; gene_version "6"; transcript_id "ENSRNOT00000119422"; transcript_version "2"; exon_number "26"; gene_name "Adgb"; gene_source "ensembl"; gene_biotype "protein_coding"; transcript_name "Adgb-204"; transcript_source "ensembl"; transcript_biotype "protein_coding"; protein_id "ENSRNOP00000090302"; protein_version "2";
1	ENSEMBL114_rn	exon	6609490	6609689	0.0980380650009005	-	.	gene_id "ENSRNOG00000042741"; transcript_id "ENSRNOG00000042741_tx_101"; exon_id "1_6609490_6609689_-"; exonnum "27"; txlen "4937";
1	ENSEMBL114_rn	exon	6609490	6609689	0.0876565329390323	-	.	gene_id "ENSRNOG00000042741"; transcript_id "ENSRNOG00000042741_tx_102"; exon_id "1_6609490_6609689_-"; exonnum "26"; txlen "4975";
1	ENSEMBL114_rn	exon	6609490	6609689	0.0861419862852633	-	.	gene_id "ENSRNOG00000042741"; transcript_id "ENSRNOG00000042741_tx_104"; exon_id "1_6609490_6609689_-"; exonnum "28"; txlen "5288";
1	ENSEMBL114_rn	exon	6609490	6609689	0.0861419862852633	-	.	gene_id "ENSRNOG00000042741"; transcript_id "ENSRNOG00000042741_tx_105"; exon_id "1_6609490_6609689_-"; exonnum "29"; txlen "5332";
1	ENSEMBL114_rn	exon	6609490	6609689	0.0820749611939678	-	.	gene_id "ENSRNOG00000042741"; transcript_id "ENSRNOG00000042741_tx_106"; exon_id "1_6609490_6609689_-"; exonnum "27"; txlen "4904";
1	ENSEMBL114_rn	exon	6609490	6609689	0.0804593099058493	-	.	gene_id "ENSRNOG00000042741"; transcript_id "ENSRNOG00000042741_tx_107"; exon_id "1_6609490_6609689_-"; exonnum "27"; txlen "5181";
1	ENSEMBL114_rn	exon	6609490	6609689	0.0091393584846065	-	.	gene_id "ENSRNOG00000042741"; transcript_id "ENSRNOG00000042741_tx_110"; exon_id "1_6609490_6609689_-"; exonnum "31"; txlen "5716";
1	ENSEMBL114_rn	exon	6609490	6609689	0.568066642029834	-	.	gene_id "ENSRNOG00000042741"; transcript_id "ENSRNOG00000042741_tx_17"; exon_id "1_6609490_6609689_-"; exonnum "28"; txlen "5306";
1	ENSEMBL114_rn	exon	6609490	6609689	0.554357604302925	-	.	gene_id "ENSRNOG00000042741"; transcript_id "ENSRNOG00000042741_tx_18"; exon_id "1_6609490_6609689_-"; exonnum "27"; txlen "5161";
1	ENSEMBL114_rn	exon	6609490	6609689	0.548038738610605	-	.	gene_id "ENSRNOG00000042741"; transcript_id "ENSRNOG00000042741_tx_19"; exon_id "1_6609490_6609689_-"; exonnum "29"; txlen "5441";
1	ENSEMBL114_rn	exon	6609490	6609689	0.548038738610605	-	.	gene_id "ENSRNOG00000042741"; transcript_id "ENSRNOG00000042741_tx_20"; exon_id "1_6609490_6609689_-"; exonnum "29"; txlen "5459";
1	ENSEMBL114_rn	exon	6609490	6609689	0.542530676278472	-	.	gene_id "ENSRNOG00000042741"; transcript_id "ENSRNOG00000042741_tx_21"; exon_id "1_6609490_6609689_-"; exonnum "28"; txlen "5132";
1	ENSEMBL114_rn	exon	6609490	6609689	0.540057113671774	-	.	gene_id "ENSRNOG00000042741"; transcript_id "ENSRNOG00000042741_tx_22"; exon_id "1_6609490_6609689_-"; exonnum "28"; txlen "5324";
1	ENSEMBL114_rn	exon	6609490	6609689	0.528821638551563	-	.	gene_id "ENSRNOG00000042741"; transcript_id "ENSRNOG00000042741_tx_24"; exon_id "1_6609490_6609689_-"; exonnum "27"; txlen "4987";
1	ENSEMBL114_rn	exon	6609490	6609689	0.523730715157524	-	.	gene_id "ENSRNOG00000042741"; transcript_id "ENSRNOG00000042741_tx_25"; exon_id "1_6609490_6609689_-"; exonnum "28"; txlen "5150";
1	ENSEMBL114_rn	exon	6609490	6609689	0.523730715157524	-	.	gene_id "ENSRNOG00000042741"; transcript_id "ENSRNOG00000042741_tx_26"; exon_id "1_6609490_6609689_-"; exonnum "28"; txlen "5122";
1	ENSEMBL114_rn	exon	6609490	6609689	0.523730715157524	-	.	gene_id "ENSRNOG00000042741"; transcript_id "ENSRNOG00000042741_tx_27"; exon_id "1_6609490_6609689_-"; exonnum "28"; txlen "5296";
1	ENSEMBL114_rn	exon	6609490	6609689	0.523730715157524	-	.	gene_id "ENSRNOG00000042741"; transcript_id "ENSRNOG00000042741_tx_28"; exon_id "1_6609490_6609689_-"; exonnum "29"; txlen "5267";
1	ENSEMBL114_rn	exon	6609490	6609689	0.519247314630673	-	.	gene_id "ENSRNOG00000042741"; transcript_id "ENSRNOG00000042741_tx_29"; exon_id "1_6609490_6609689_-"; exonnum "29"; txlen "5285";
1	ENSEMBL114_rn	exon	6609490	6609689	0.436053678371668	-	.	gene_id "ENSRNOG00000042741"; transcript_id "ENSRNOG00000042741_tx_31"; exon_id "1_6609490_6609689_-"; exonnum "28"; txlen "5256";
1	ENSEMBL114_rn	exon	6609490	6609689	0.400852381223133	-	.	gene_id "ENSRNOG00000042741"; transcript_id "ENSRNOG00000042741_tx_32"; exon_id "1_6609490_6609689_-"; exonnum "27"; txlen "5111";
1	ENSEMBL114_rn	exon	6609490	6609689	0.360750908793201	-	.	gene_id "ENSRNOG00000042741"; transcript_id "ENSRNOG00000042741_tx_38"; exon_id "1_6609490_6609689_-"; exonnum "28"; txlen "5274";
1	ENSEMBL114_rn	exon	6609490	6609689	0.276045866938248	-	.	gene_id "ENSRNOG00000042741"; transcript_id "ENSRNOG00000042741_tx_43"; exon_id "1_6609490_6609689_-"; exonnum "27"; txlen "5078";
1	ENSEMBL114_rn	exon	6609490	6609689	0.267774881658612	-	.	gene_id "ENSRNOG00000042741"; transcript_id "ENSRNOG00000042741_tx_44"; exon_id "1_6609490_6609689_-"; exonnum "29"; txlen "5391";
1	ENSEMBL114_rn	exon	6609490	6609689	0.254762540046858	-	.	gene_id "ENSRNOG00000042741"; transcript_id "ENSRNOG00000042741_tx_46"; exon_id "1_6609490_6609689_-"; exonnum "29"; txlen "5409";
1	ENSEMBL114_rn	exon	6609490	6609689	0.249877409175586	-	.	gene_id "ENSRNOG00000042741"; transcript_id "ENSRNOG00000042741_tx_47"; exon_id "1_6609490_6609689_-"; exonnum "27"; txlen "5096";
1	ENSEMBL114_rn	exon	6609490	6609689	0.240192255511819	-	.	gene_id "ENSRNOG00000042741"; transcript_id "ENSRNOG00000042741_tx_49"; exon_id "1_6609490_6609689_-"; exonnum "26"; txlen "4933";
1	ENSEMBL114_rn	exon	6609490	6609689	0.218505039587865	-	.	gene_id "ENSRNOG00000042741"; transcript_id "ENSRNOG00000042741_tx_53"; exon_id "1_6609490_6609689_-"; exonnum "28"; txlen "5246";
1	ENSEMBL114_rn	exon	6609490	6609689	0.18854679108425	-	.	gene_id "ENSRNOG00000042741"; transcript_id "ENSRNOG00000042741_tx_57"; exon_id "1_6609490_6609689_-"; exonnum "26"; txlen "5018";
1	ENSEMBL114_rn	exon	6609490	6609689	0.149971634645752	-	.	gene_id "ENSRNOG00000042741"; transcript_id "ENSRNOG00000042741_tx_60"; exon_id "1_6609490_6609689_-"; exonnum "26"; txlen "5068";
1	ENSEMBL114_rn	exon	6609490	6609689	0.137023024759037	-	.	gene_id "ENSRNOG00000042741"; transcript_id "ENSRNOG00000042741_tx_63"; exon_id "1_6609490_6609689_-"; exonnum "27"; txlen "5153";
1	ENSEMBL114_rn	exon	6609490	6609689	0.126402909245683	-	.	gene_id "ENSRNOG00000042741"; transcript_id "ENSRNOG00000042741_tx_66"; exon_id "1_6609490_6609689_-"; exonnum "27"; txlen "5203";
1	ENSEMBL114_rn	exon	6609490	6609689	0.125504580922781	-	.	gene_id "ENSRNOG00000042741"; transcript_id "ENSRNOG00000042741_tx_67"; exon_id "1_6609490_6609689_-"; exonnum "26"; txlen "4975";
1	ENSEMBL114_rn	exon	6609490	6609689	0.125504580922781	-	.	gene_id "ENSRNOG00000042741"; transcript_id "ENSRNOG00000042741_tx_68"; exon_id "1_6609490_6609689_-"; exonnum "27"; txlen "5153";
1	ENSEMBL114_rn	exon	6609490	6609689	0.125504580922781	-	.	gene_id "ENSRNOG00000042741"; transcript_id "ENSRNOG00000042741_tx_69"; exon_id "1_6609490_6609689_-"; exonnum "28"; txlen "5197";
1	ENSEMBL114_rn	exon	6609490	6609689	0.124474337408505	-	.	gene_id "ENSRNOG00000042741"; transcript_id "ENSRNOG00000042741_tx_70"; exon_id "1_6609490_6609689_-"; exonnum "28"; txlen "5213";
1	ENSEMBL114_rn	exon	6609490	6609689	0.123971606477913	-	.	gene_id "ENSRNOG00000042741"; transcript_id "ENSRNOG00000042741_tx_71"; exon_id "1_6609490_6609689_-"; exonnum "26"; txlen "4894";
1	ENSEMBL114_rn	exon	6609490	6609689	0.119977478065026	-	.	gene_id "ENSRNOG00000042741"; transcript_id "ENSRNOG00000042741_tx_72"; exon_id "1_6609490_6609689_-"; exonnum "27"; txlen "5029";
1	ENSEMBL114_rn	exon	6609490	6609689	0.119352726009121	-	.	gene_id "ENSRNOG00000042741"; transcript_id "ENSRNOG00000042741_tx_73"; exon_id "1_6609490_6609689_-"; exonnum "28"; txlen "5082";
1	ENSEMBL114_rn	exon	6609490	6609689	0.119352726009121	-	.	gene_id "ENSRNOG00000042741"; transcript_id "ENSRNOG00000042741_tx_74"; exon_id "1_6609490_6609689_-"; exonnum "28"; txlen "5100";
1	ENSEMBL114_rn	exon	6609490	6609689	0.119352726009121	-	.	gene_id "ENSRNOG00000042741"; transcript_id "ENSRNOG00000042741_tx_75"; exon_id "1_6609490_6609689_-"; exonnum "29"; txlen "5217";
1	ENSEMBL114_rn	exon	6609490	6609689	0.112237906577294	-	.	gene_id "ENSRNOG00000042741"; transcript_id "ENSRNOG00000042741_tx_78"; exon_id "1_6609490_6609689_-"; exonnum "28"; txlen "5231";
1	ENSEMBL114_rn	exon	6609490	6609689	0.106563929404189	-	.	gene_id "ENSRNOG00000042741"; transcript_id "ENSRNOG00000042741_tx_90"; exon_id "1_6609490_6609689_-"; exonnum "26"; txlen "4844";
1	ENSEMBL114_rn	exon	6609490	6609689	0.104428406391324	-	.	gene_id "ENSRNOG00000042741"; transcript_id "ENSRNOG00000042741_tx_93"; exon_id "1_6609490_6609689_-"; exonnum "25"; txlen "4840";
1	ENSEMBL114_rn	exon	6609490	6609689	0.102627436990393	-	.	gene_id "ENSRNOG00000042741"; transcript_id "ENSRNOG00000042741_tx_98"; exon_id "1_6609490_6609689_-"; exonnum "27"; txlen "5163";
1	ensembl	exon	6610320	6610504	0	-	.	gene_id "ENSRNOG00000042741"; gene_version "6"; transcript_id "ENSRNOT00000061954"; transcript_version "6"; exon_number "26"; gene_name "Adgb"; gene_source "ensembl"; gene_biotype "protein_coding"; transcript_name "Adgb-201"; transcript_source "ensembl"; transcript_biotype "protein_coding"; exon_id "ENSRNOE00000419742"; exon_version "1";
1	ensembl	CDS	6610320	6610504	0	-	1	gene_id "ENSRNOG00000042741"; gene_version "6"; transcript_id "ENSRNOT00000061954"; transcript_version "6"; exon_number "26"; gene_name "Adgb"; gene_source "ensembl"; gene_biotype "protein_coding"; transcript_name "Adgb-201"; transcript_source "ensembl"; transcript_biotype "protein_coding"; protein_id "ENSRNOP00000058667"; protein_version "6";
1	ensembl	exon	6610320	6610504	0	-	.	gene_id "ENSRNOG00000042741"; gene_version "6"; transcript_id "ENSRNOT00000113627"; transcript_version "2"; exon_number "27"; gene_name "Adgb"; gene_source "ensembl"; gene_biotype "protein_coding"; transcript_name "Adgb-203"; transcript_source "ensembl"; transcript_biotype "protein_coding"; exon_id "ENSRNOE00000419742"; exon_version "1"; tag "Ensembl_canonical";
1	ensembl	CDS	6610320	6610504	0	-	1	gene_id "ENSRNOG00000042741"; gene_version "6"; transcript_id "ENSRNOT00000113627"; transcript_version "2"; exon_number "27"; gene_name "Adgb"; gene_source "ensembl"; gene_biotype "protein_coding"; transcript_name "Adgb-203"; transcript_source "ensembl"; transcript_biotype "protein_coding"; protein_id "ENSRNOP00000083891"; protein_version "2"; tag "Ensembl_canonical";
1	ensembl	exon	6610320	6610504	0	-	.	gene_id "ENSRNOG00000042741"; gene_version "6"; transcript_id "ENSRNOT00000104536"; transcript_version "2"; exon_number "27"; gene_name "Adgb"; gene_source "ensembl"; gene_biotype "protein_coding"; transcript_name "Adgb-202"; transcript_source "ensembl"; transcript_biotype "protein_coding"; exon_id "ENSRNOE00000419742"; exon_version "1";
1	ensembl	CDS	6610320	6610504	0	-	1	gene_id "ENSRNOG00000042741"; gene_version "6"; transcript_id "ENSRNOT00000104536"; transcript_version "2"; exon_number "27"; gene_name "Adgb"; gene_source "ensembl"; gene_biotype "protein_coding"; transcript_name "Adgb-202"; transcript_source "ensembl"; transcript_biotype "protein_coding"; protein_id "ENSRNOP00000084722"; protein_version "1";
1	ensembl	exon	6610320	6610504	0	-	.	gene_id "ENSRNOG00000042741"; gene_version "6"; transcript_id "ENSRNOT00000119422"; transcript_version "2"; exon_number "25"; gene_name "Adgb"; gene_source "ensembl"; gene_biotype "protein_coding"; transcript_name "Adgb-204"; transcript_source "ensembl"; transcript_biotype "protein_coding"; exon_id "ENSRNOE00000419742"; exon_version "1";
1	ensembl	CDS	6610320	6610504	0	-	1	gene_id "ENSRNOG00000042741"; gene_version "6"; transcript_id "ENSRNOT00000119422"; transcript_version "2"; exon_number "25"; gene_name "Adgb"; gene_source "ensembl"; gene_biotype "protein_coding"; transcript_name "Adgb-204"; transcript_source "ensembl"; transcript_biotype "protein_coding"; protein_id "ENSRNOP00000090302"; protein_version "2";
1	ENSEMBL114_rn	exon	6610320	6610504	0.0980380650009005	-	.	gene_id "ENSRNOG00000042741"; transcript_id "ENSRNOG00000042741_tx_101"; exon_id "1_6610320_6610504_-"; exonnum "26"; txlen "4937";
1	ENSEMBL114_rn	exon	6610320	6610504	0.0876565329390323	-	.	gene_id "ENSRNOG00000042741"; transcript_id "ENSRNOG00000042741_tx_102"; exon_id "1_6610320_6610504_-"; exonnum "25"; txlen "4975";
1	ENSEMBL114_rn	exon	6610320	6610504	0.0861419862852633	-	.	gene_id "ENSRNOG00000042741"; transcript_id "ENSRNOG00000042741_tx_104"; exon_id "1_6610320_6610504_-"; exonnum "27"; txlen "5288";
1	ENSEMBL114_rn	exon	6610320	6610504	0.0861419862852633	-	.	gene_id "ENSRNOG00000042741"; transcript_id "ENSRNOG00000042741_tx_105"; exon_id "1_6610320_6610504_-"; exonnum "28"; txlen "5332";
1	ENSEMBL114_rn	exon	6610320	6610504	0.0820749611939678	-	.	gene_id "ENSRNOG00000042741"; transcript_id "ENSRNOG00000042741_tx_106"; exon_id "1_6610320_6610504_-"; exonnum "26"; txlen "4904";
1	ENSEMBL114_rn	exon	6610320	6610504	0.0804593099058493	-	.	gene_id "ENSRNOG00000042741"; transcript_id "ENSRNOG00000042741_tx_107"; exon_id "1_6610320_6610504_-"; exonnum "26"; txlen "5181";
1	ENSEMBL114_rn	exon	6610320	6610504	0.0091393584846065	-	.	gene_id "ENSRNOG00000042741"; transcript_id "ENSRNOG00000042741_tx_110"; exon_id "1_6610320_6610504_-"; exonnum "30"; txlen "5716";
1	ENSEMBL114_rn	exon	6610320	6610504	0.568066642029834	-	.	gene_id "ENSRNOG00000042741"; transcript_id "ENSRNOG00000042741_tx_17"; exon_id "1_6610320_6610504_-"; exonnum "27"; txlen "5306";
1	ENSEMBL114_rn	exon	6610320	6610504	0.554357604302925	-	.	gene_id "ENSRNOG00000042741"; transcript_id "ENSRNOG00000042741_tx_18"; exon_id "1_6610320_6610504_-"; exonnum "26"; txlen "5161";
1	ENSEMBL114_rn	exon	6610320	6610504	0.548038738610605	-	.	gene_id "ENSRNOG00000042741"; transcript_id "ENSRNOG00000042741_tx_19"; exon_id "1_6610320_6610504_-"; exonnum "28"; txlen "5441";
1	ENSEMBL114_rn	exon	6610320	6610504	0.548038738610605	-	.	gene_id "ENSRNOG00000042741"; transcript_id "ENSRNOG00000042741_tx_20"; exon_id "1_6610320_6610504_-"; exonnum "28"; txlen "5459";
1	ENSEMBL114_rn	exon	6610320	6610504	0.542530676278472	-	.	gene_id "ENSRNOG00000042741"; transcript_id "ENSRNOG00000042741_tx_21"; exon_id "1_6610320_6610504_-"; exonnum "27"; txlen "5132";
1	ENSEMBL114_rn	exon	6610320	6610504	0.540057113671774	-	.	gene_id "ENSRNOG00000042741"; transcript_id "ENSRNOG00000042741_tx_22"; exon_id "1_6610320_6610504_-"; exonnum "27"; txlen "5324";
1	ENSEMBL114_rn	exon	6610320	6610504	0.528821638551563	-	.	gene_id "ENSRNOG00000042741"; transcript_id "ENSRNOG00000042741_tx_24"; exon_id "1_6610320_6610504_-"; exonnum "26"; txlen "4987";
1	ENSEMBL114_rn	exon	6610320	6610504	0.523730715157524	-	.	gene_id "ENSRNOG00000042741"; transcript_id "ENSRNOG00000042741_tx_25"; exon_id "1_6610320_6610504_-"; exonnum "27"; txlen "5150";
1	ENSEMBL114_rn	exon	6610320	6610504	0.523730715157524	-	.	gene_id "ENSRNOG00000042741"; transcript_id "ENSRNOG00000042741_tx_26"; exon_id "1_6610320_6610504_-"; exonnum "27"; txlen "5122";
1	ENSEMBL114_rn	exon	6610320	6610504	0.523730715157524	-	.	gene_id "ENSRNOG00000042741"; transcript_id "ENSRNOG00000042741_tx_27"; exon_id "1_6610320_6610504_-"; exonnum "27"; txlen "5296";
1	ENSEMBL114_rn	exon	6610320	6610504	0.523730715157524	-	.	gene_id "ENSRNOG00000042741"; transcript_id "ENSRNOG00000042741_tx_28"; exon_id "1_6610320_6610504_-"; exonnum "28"; txlen "5267";
1	ENSEMBL114_rn	exon	6610320	6610504	0.519247314630673	-	.	gene_id "ENSRNOG00000042741"; transcript_id "ENSRNOG00000042741_tx_29"; exon_id "1_6610320_6610504_-"; exonnum "28"; txlen "5285";
1	ENSEMBL114_rn	exon	6610320	6610504	0.436053678371668	-	.	gene_id "ENSRNOG00000042741"; transcript_id "ENSRNOG00000042741_tx_31"; exon_id "1_6610320_6610504_-"; exonnum "27"; txlen "5256";
1	ENSEMBL114_rn	exon	6610320	6610504	0.400852381223133	-	.	gene_id "ENSRNOG00000042741"; transcript_id "ENSRNOG00000042741_tx_32"; exon_id "1_6610320_6610504_-"; exonnum "26"; txlen "5111";
1	ENSEMBL114_rn	exon	6610320	6610504	0.360750908793201	-	.	gene_id "ENSRNOG00000042741"; transcript_id "ENSRNOG00000042741_tx_38"; exon_id "1_6610320_6610504_-"; exonnum "27"; txlen "5274";
1	ENSEMBL114_rn	exon	6610320	6610504	0.276045866938248	-	.	gene_id "ENSRNOG00000042741"; transcript_id "ENSRNOG00000042741_tx_43"; exon_id "1_6610320_6610504_-"; exonnum "26"; txlen "5078";
1	ENSEMBL114_rn	exon	6610320	6610504	0.267774881658612	-	.	gene_id "ENSRNOG00000042741"; transcript_id "ENSRNOG00000042741_tx_44"; exon_id "1_6610320_6610504_-"; exonnum "28"; txlen "5391";
1	ENSEMBL114_rn	exon	6610320	6610504	0.254762540046858	-	.	gene_id "ENSRNOG00000042741"; transcript_id "ENSRNOG00000042741_tx_46"; exon_id "1_6610320_6610504_-"; exonnum "28"; txlen "5409";
1	ENSEMBL114_rn	exon	6610320	6610504	0.249877409175586	-	.	gene_id "ENSRNOG00000042741"; transcript_id "ENSRNOG00000042741_tx_47"; exon_id "1_6610320_6610504_-"; exonnum "26"; txlen "5096";
1	ENSEMBL114_rn	exon	6610320	6610504	0.240192255511819	-	.	gene_id "ENSRNOG00000042741"; transcript_id "ENSRNOG00000042741_tx_49"; exon_id "1_6610320_6610504_-"; exonnum "25"; txlen "4933";
1	ENSEMBL114_rn	exon	6610320	6610504	0.218505039587865	-	.	gene_id "ENSRNOG00000042741"; transcript_id "ENSRNOG00000042741_tx_53"; exon_id "1_6610320_6610504_-"; exonnum "27"; txlen "5246";
1	ENSEMBL114_rn	exon	6610320	6610504	0.18854679108425	-	.	gene_id "ENSRNOG00000042741"; transcript_id "ENSRNOG00000042741_tx_57"; exon_id "1_6610320_6610504_-"; exonnum "25"; txlen "5018";
1	ENSEMBL114_rn	exon	6610320	6610504	0.149971634645752	-	.	gene_id "ENSRNOG00000042741"; transcript_id "ENSRNOG00000042741_tx_60"; exon_id "1_6610320_6610504_-"; exonnum "25"; txlen "5068";
1	ENSEMBL114_rn	exon	6610320	6610504	0.137023024759037	-	.	gene_id "ENSRNOG00000042741"; transcript_id "ENSRNOG00000042741_tx_63"; exon_id "1_6610320_6610504_-"; exonnum "26"; txlen "5153";
1	ENSEMBL114_rn	exon	6610320	6610504	0.126402909245683	-	.	gene_id "ENSRNOG00000042741"; transcript_id "ENSRNOG00000042741_tx_66"; exon_id "1_6610320_6610504_-"; exonnum "26"; txlen "5203";
1	ENSEMBL114_rn	exon	6610320	6610504	0.125504580922781	-	.	gene_id "ENSRNOG00000042741"; transcript_id "ENSRNOG00000042741_tx_67"; exon_id "1_6610320_6610504_-"; exonnum "25"; txlen "4975";
1	ENSEMBL114_rn	exon	6610320	6610504	0.125504580922781	-	.	gene_id "ENSRNOG00000042741"; transcript_id "ENSRNOG00000042741_tx_68"; exon_id "1_6610320_6610504_-"; exonnum "26"; txlen "5153";
1	ENSEMBL114_rn	exon	6610320	6610504	0.125504580922781	-	.	gene_id "ENSRNOG00000042741"; transcript_id "ENSRNOG00000042741_tx_69"; exon_id "1_6610320_6610504_-"; exonnum "27"; txlen "5197";
1	ENSEMBL114_rn	exon	6610320	6610504	0.124474337408505	-	.	gene_id "ENSRNOG00000042741"; transcript_id "ENSRNOG00000042741_tx_70"; exon_id "1_6610320_6610504_-"; exonnum "27"; txlen "5213";
1	ENSEMBL114_rn	exon	6610320	6610504	0.123971606477913	-	.	gene_id "ENSRNOG00000042741"; transcript_id "ENSRNOG00000042741_tx_71"; exon_id "1_6610320_6610504_-"; exonnum "25"; txlen "4894";
1	ENSEMBL114_rn	exon	6610320	6610504	0.119977478065026	-	.	gene_id "ENSRNOG00000042741"; transcript_id "ENSRNOG00000042741_tx_72"; exon_id "1_6610320_6610504_-"; exonnum "26"; txlen "5029";
1	ENSEMBL114_rn	exon	6610320	6610504	0.119352726009121	-	.	gene_id "ENSRNOG00000042741"; transcript_id "ENSRNOG00000042741_tx_73"; exon_id "1_6610320_6610504_-"; exonnum "27"; txlen "5082";
1	ENSEMBL114_rn	exon	6610320	6610504	0.119352726009121	-	.	gene_id "ENSRNOG00000042741"; transcript_id "ENSRNOG00000042741_tx_74"; exon_id "1_6610320_6610504_-"; exonnum "27"; txlen "5100";
1	ENSEMBL114_rn	exon	6610320	6610504	0.119352726009121	-	.	gene_id "ENSRNOG00000042741"; transcript_id "ENSRNOG00000042741_tx_75"; exon_id "1_6610320_6610504_-"; exonnum "28"; txlen "5217";
1	ENSEMBL114_rn	exon	6610320	6610504	0.112237906577294	-	.	gene_id "ENSRNOG00000042741"; transcript_id "ENSRNOG00000042741_tx_78"; exon_id "1_6610320_6610504_-"; exonnum "27"; txlen "5231";
1	ENSEMBL114_rn	exon	6610320	6610504	0.106563929404189	-	.	gene_id "ENSRNOG00000042741"; transcript_id "ENSRNOG00000042741_tx_90"; exon_id "1_6610320_6610504_-"; exonnum "25"; txlen "4844";
1	ENSEMBL114_rn	exon	6610320	6610504	0.104428406391324	-	.	gene_id "ENSRNOG00000042741"; transcript_id "ENSRNOG00000042741_tx_93"; exon_id "1_6610320_6610504_-"; exonnum "24"; txlen "4840";
1	ENSEMBL114_rn	exon	6610320	6610504	0.102627436990393	-	.	gene_id "ENSRNOG00000042741"; transcript_id "ENSRNOG00000042741_tx_98"; exon_id "1_6610320_6610504_-"; exonnum "26"; txlen "5163";
1	sraer114_es	exon	6611451	6611566	0.398177752962872	-	.	gene_id "ENSRNOG00000042741"; transcript_id "ENSRNOG00000042741_tx_33"; exon_id "1_6611451_6611566_-"; exonnum "25"; txlen "3340";
1	sraer114_es	exon	6611451	6611566	0.398177752962872	-	.	gene_id "ENSRNOG00000042741"; transcript_id "ENSRNOG00000042741_tx_34"; exon_id "1_6611451_6611566_-"; exonnum "26"; txlen "3485";
1	sraer114_es	exon	6611451	6611566	0.384031887925512	-	.	gene_id "ENSRNOG00000042741"; transcript_id "ENSRNOG00000042741_tx_36"; exon_id "1_6611451_6611566_-"; exonnum "24"; txlen "3247";
1	sraer114_es	exon	6611451	6611566	0.374170867758818	-	.	gene_id "ENSRNOG00000042741"; transcript_id "ENSRNOG00000042741_tx_37"; exon_id "1_6611451_6611566_-"; exonnum "26"; txlen "3503";
1	sraer114_es	exon	6611451	6611566	0.351531971936873	-	.	gene_id "ENSRNOG00000042741"; transcript_id "ENSRNOG00000042741_tx_39"; exon_id "1_6611451_6611566_-"; exonnum "27"; txlen "3620";
1	sraer114_es	exon	6611451	6611566	0.337603886382639	-	.	gene_id "ENSRNOG00000042741"; transcript_id "ENSRNOG00000042741_tx_42"; exon_id "1_6611451_6611566_-"; exonnum "27"; txlen "3638";
1	sraer114_es	exon	6611451	6611566	0.258125141614492	-	.	gene_id "ENSRNOG00000042741"; transcript_id "ENSRNOG00000042741_tx_45"; exon_id "1_6611451_6611566_-"; exonnum "26"; txlen "3475";
1	sraer114_es	exon	6611451	6611566	0.246625687623203	-	.	gene_id "ENSRNOG00000042741"; transcript_id "ENSRNOG00000042741_tx_48"; exon_id "1_6611451_6611566_-"; exonnum "25"; txlen "3382";
1	sraer114_es	exon	6611451	6611566	0.132527504768175	-	.	gene_id "ENSRNOG00000042741"; transcript_id "ENSRNOG00000042741_tx_64"; exon_id "1_6611451_6611566_-"; exonnum "25"; txlen "3307";
1	sraer114_es	exon	6611451	6611566	0.130111367180486	-	.	gene_id "ENSRNOG00000042741"; transcript_id "ENSRNOG00000042741_tx_65"; exon_id "1_6611451_6611566_-"; exonnum "27"; txlen "3529";
1	sraer114_es	exon	6611451	6611566	0.115376059601106	-	.	gene_id "ENSRNOG00000042741"; transcript_id "ENSRNOG00000042741_tx_77"; exon_id "1_6611451_6611566_-"; exonnum "26"; txlen "3384";
1	sraer114_es	exon	6611451	6611566	0.111858325187991	-	.	gene_id "ENSRNOG00000042741"; transcript_id "ENSRNOG00000042741_tx_79"; exon_id "1_6611451_6611566_-"; exonnum "25"; txlen "3341";
1	sraer114_es	exon	6611451	6611566	0.111858325187991	-	.	gene_id "ENSRNOG00000042741"; transcript_id "ENSRNOG00000042741_tx_80"; exon_id "1_6611451_6611566_-"; exonnum "27"; txlen "3579";
1	sraer114_es	exon	6611451	6611566	0.111858325187991	-	.	gene_id "ENSRNOG00000042741"; transcript_id "ENSRNOG00000042741_tx_81"; exon_id "1_6611451_6611566_-"; exonnum "27"; txlen "3597";
1	sraer114_es	exon	6611451	6611566	0.111858325187991	-	.	gene_id "ENSRNOG00000042741"; transcript_id "ENSRNOG00000042741_tx_82"; exon_id "1_6611451_6611566_-"; exonnum "26"; txlen "3434";
1	sraer114_es	exon	6611451	6611566	0.111858325187991	-	.	gene_id "ENSRNOG00000042741"; transcript_id "ENSRNOG00000042741_tx_83"; exon_id "1_6611451_6611566_-"; exonnum "28"; txlen "3714";
1	sraer114_es	exon	6611451	6611566	0.111858325187991	-	.	gene_id "ENSRNOG00000042741"; transcript_id "ENSRNOG00000042741_tx_84"; exon_id "1_6611451_6611566_-"; exonnum "28"; txlen "3732";
1	sraer114_es	exon	6611451	6611566	0.111858325187991	-	.	gene_id "ENSRNOG00000042741"; transcript_id "ENSRNOG00000042741_tx_85"; exon_id "1_6611451_6611566_-"; exonnum "26"; txlen "3476";
1	sraer114_es	exon	6611451	6611566	0.111858325187991	-	.	gene_id "ENSRNOG00000042741"; transcript_id "ENSRNOG00000042741_tx_86"; exon_id "1_6611451_6611566_-"; exonnum "27"; txlen "3569";
1	sraer114_es	exon	6611451	6611566	0.109712763776912	-	.	gene_id "ENSRNOG00000042741"; transcript_id "ENSRNOG00000042741_tx_88"; exon_id "1_6611451_6611566_-"; exonnum "26"; txlen "3426";
1	sraer114_es	exon	6611451	6611566	0.109712763776912	-	.	gene_id "ENSRNOG00000042741"; transcript_id "ENSRNOG00000042741_tx_89"; exon_id "1_6611451_6611566_-"; exonnum "27"; txlen "3547";
1	sraer114_mid	exon	6614153	6614218	0.0091393584846065	-	.	gene_id "ENSRNOG00000042741"; transcript_id "ENSRNOG00000042741_tx_110"; exon_id "1_6614153_6614218_-"; exonnum "29"; txlen "5716";
1	ensembl	exon	6614430	6614617	0	-	.	gene_id "ENSRNOG00000042741"; gene_version "6"; transcript_id "ENSRNOT00000061954"; transcript_version "6"; exon_number "25"; gene_name "Adgb"; gene_source "ensembl"; gene_biotype "protein_coding"; transcript_name "Adgb-201"; transcript_source "ensembl"; transcript_biotype "protein_coding"; exon_id "ENSRNOE00000419743"; exon_version "1";
1	ensembl	CDS	6614430	6614617	0	-	0	gene_id "ENSRNOG00000042741"; gene_version "6"; transcript_id "ENSRNOT00000061954"; transcript_version "6"; exon_number "25"; gene_name "Adgb"; gene_source "ensembl"; gene_biotype "protein_coding"; transcript_name "Adgb-201"; transcript_source "ensembl"; transcript_biotype "protein_coding"; protein_id "ENSRNOP00000058667"; protein_version "6";
1	ensembl	exon	6614430	6614617	0	-	.	gene_id "ENSRNOG00000042741"; gene_version "6"; transcript_id "ENSRNOT00000113627"; transcript_version "2"; exon_number "26"; gene_name "Adgb"; gene_source "ensembl"; gene_biotype "protein_coding"; transcript_name "Adgb-203"; transcript_source "ensembl"; transcript_biotype "protein_coding"; exon_id "ENSRNOE00000419743"; exon_version "1"; tag "Ensembl_canonical";
1	ensembl	CDS	6614430	6614617	0	-	0	gene_id "ENSRNOG00000042741"; gene_version "6"; transcript_id "ENSRNOT00000113627"; transcript_version "2"; exon_number "26"; gene_name "Adgb"; gene_source "ensembl"; gene_biotype "protein_coding"; transcript_name "Adgb-203"; transcript_source "ensembl"; transcript_biotype "protein_coding"; protein_id "ENSRNOP00000083891"; protein_version "2"; tag "Ensembl_canonical";
1	ensembl	exon	6614430	6614617	0	-	.	gene_id "ENSRNOG00000042741"; gene_version "6"; transcript_id "ENSRNOT00000104536"; transcript_version "2"; exon_number "26"; gene_name "Adgb"; gene_source "ensembl"; gene_biotype "protein_coding"; transcript_name "Adgb-202"; transcript_source "ensembl"; transcript_biotype "protein_coding"; exon_id "ENSRNOE00000419743"; exon_version "1";
1	ensembl	CDS	6614430	6614617	0	-	0	gene_id "ENSRNOG00000042741"; gene_version "6"; transcript_id "ENSRNOT00000104536"; transcript_version "2"; exon_number "26"; gene_name "Adgb"; gene_source "ensembl"; gene_biotype "protein_coding"; transcript_name "Adgb-202"; transcript_source "ensembl"; transcript_biotype "protein_coding"; protein_id "ENSRNOP00000084722"; protein_version "1";
1	ENSEMBL114_rn	exon	6614430	6614617	0.0980380650009005	-	.	gene_id "ENSRNOG00000042741"; transcript_id "ENSRNOG00000042741_tx_101"; exon_id "1_6614430_6614617_-"; exonnum "25"; txlen "4937";
1	ENSEMBL114_rn	exon	6614430	6614617	0.0876565329390323	-	.	gene_id "ENSRNOG00000042741"; transcript_id "ENSRNOG00000042741_tx_102"; exon_id "1_6614430_6614617_-"; exonnum "24"; txlen "4975";
1	ENSEMBL114_rn	exon	6614430	6614617	0.0861419862852633	-	.	gene_id "ENSRNOG00000042741"; transcript_id "ENSRNOG00000042741_tx_104"; exon_id "1_6614430_6614617_-"; exonnum "26"; txlen "5288";
1	ENSEMBL114_rn	exon	6614430	6614617	0.0861419862852633	-	.	gene_id "ENSRNOG00000042741"; transcript_id "ENSRNOG00000042741_tx_105"; exon_id "1_6614430_6614617_-"; exonnum "27"; txlen "5332";
1	ENSEMBL114_rn	exon	6614430	6614617	0.0820749611939678	-	.	gene_id "ENSRNOG00000042741"; transcript_id "ENSRNOG00000042741_tx_106"; exon_id "1_6614430_6614617_-"; exonnum "25"; txlen "4904";
1	ENSEMBL114_rn	exon	6614430	6614617	0.0804593099058493	-	.	gene_id "ENSRNOG00000042741"; transcript_id "ENSRNOG00000042741_tx_107"; exon_id "1_6614430_6614617_-"; exonnum "25"; txlen "5181";
1	ENSEMBL114_rn	exon	6614430	6614617	0.0091393584846065	-	.	gene_id "ENSRNOG00000042741"; transcript_id "ENSRNOG00000042741_tx_110"; exon_id "1_6614430_6614617_-"; exonnum "28"; txlen "5716";
1	ENSEMBL114_rn	exon	6614430	6614617	0.568066642029834	-	.	gene_id "ENSRNOG00000042741"; transcript_id "ENSRNOG00000042741_tx_17"; exon_id "1_6614430_6614617_-"; exonnum "26"; txlen "5306";
1	ENSEMBL114_rn	exon	6614430	6614617	0.554357604302925	-	.	gene_id "ENSRNOG00000042741"; transcript_id "ENSRNOG00000042741_tx_18"; exon_id "1_6614430_6614617_-"; exonnum "25"; txlen "5161";
1	ENSEMBL114_rn	exon	6614430	6614617	0.548038738610605	-	.	gene_id "ENSRNOG00000042741"; transcript_id "ENSRNOG00000042741_tx_19"; exon_id "1_6614430_6614617_-"; exonnum "27"; txlen "5441";
1	ENSEMBL114_rn	exon	6614430	6614617	0.548038738610605	-	.	gene_id "ENSRNOG00000042741"; transcript_id "ENSRNOG00000042741_tx_20"; exon_id "1_6614430_6614617_-"; exonnum "27"; txlen "5459";
1	ENSEMBL114_rn	exon	6614430	6614617	0.542530676278472	-	.	gene_id "ENSRNOG00000042741"; transcript_id "ENSRNOG00000042741_tx_21"; exon_id "1_6614430_6614617_-"; exonnum "26"; txlen "5132";
1	ENSEMBL114_rn	exon	6614430	6614617	0.540057113671774	-	.	gene_id "ENSRNOG00000042741"; transcript_id "ENSRNOG00000042741_tx_22"; exon_id "1_6614430_6614617_-"; exonnum "26"; txlen "5324";
1	ENSEMBL114_rn	exon	6614430	6614617	0.528821638551563	-	.	gene_id "ENSRNOG00000042741"; transcript_id "ENSRNOG00000042741_tx_24"; exon_id "1_6614430_6614617_-"; exonnum "25"; txlen "4987";
1	ENSEMBL114_rn	exon	6614430	6614617	0.523730715157524	-	.	gene_id "ENSRNOG00000042741"; transcript_id "ENSRNOG00000042741_tx_25"; exon_id "1_6614430_6614617_-"; exonnum "26"; txlen "5150";
1	ENSEMBL114_rn	exon	6614430	6614617	0.523730715157524	-	.	gene_id "ENSRNOG00000042741"; transcript_id "ENSRNOG00000042741_tx_26"; exon_id "1_6614430_6614617_-"; exonnum "26"; txlen "5122";
1	ENSEMBL114_rn	exon	6614430	6614617	0.523730715157524	-	.	gene_id "ENSRNOG00000042741"; transcript_id "ENSRNOG00000042741_tx_27"; exon_id "1_6614430_6614617_-"; exonnum "26"; txlen "5296";
1	ENSEMBL114_rn	exon	6614430	6614617	0.523730715157524	-	.	gene_id "ENSRNOG00000042741"; transcript_id "ENSRNOG00000042741_tx_28"; exon_id "1_6614430_6614617_-"; exonnum "27"; txlen "5267";
1	ENSEMBL114_rn	exon	6614430	6614617	0.519247314630673	-	.	gene_id "ENSRNOG00000042741"; transcript_id "ENSRNOG00000042741_tx_29"; exon_id "1_6614430_6614617_-"; exonnum "27"; txlen "5285";
1	ENSEMBL114_rn	exon	6614430	6614617	0.436053678371668	-	.	gene_id "ENSRNOG00000042741"; transcript_id "ENSRNOG00000042741_tx_31"; exon_id "1_6614430_6614617_-"; exonnum "26"; txlen "5256";
1	ENSEMBL114_rn	exon	6614430	6614617	0.400852381223133	-	.	gene_id "ENSRNOG00000042741"; transcript_id "ENSRNOG00000042741_tx_32"; exon_id "1_6614430_6614617_-"; exonnum "25"; txlen "5111";
1	ENSEMBL114_rn	exon	6614430	6614617	0.398177752962872	-	.	gene_id "ENSRNOG00000042741"; transcript_id "ENSRNOG00000042741_tx_33"; exon_id "1_6614430_6614617_-"; exonnum "24"; txlen "3340";
1	ENSEMBL114_rn	exon	6614430	6614617	0.398177752962872	-	.	gene_id "ENSRNOG00000042741"; transcript_id "ENSRNOG00000042741_tx_34"; exon_id "1_6614430_6614617_-"; exonnum "25"; txlen "3485";
1	ENSEMBL114_rn	exon	6614430	6614617	0.384031887925512	-	.	gene_id "ENSRNOG00000042741"; transcript_id "ENSRNOG00000042741_tx_36"; exon_id "1_6614430_6614617_-"; exonnum "23"; txlen "3247";
1	ENSEMBL114_rn	exon	6614430	6614617	0.374170867758818	-	.	gene_id "ENSRNOG00000042741"; transcript_id "ENSRNOG00000042741_tx_37"; exon_id "1_6614430_6614617_-"; exonnum "25"; txlen "3503";
1	ENSEMBL114_rn	exon	6614430	6614617	0.360750908793201	-	.	gene_id "ENSRNOG00000042741"; transcript_id "ENSRNOG00000042741_tx_38"; exon_id "1_6614430_6614617_-"; exonnum "26"; txlen "5274";
1	ENSEMBL114_rn	exon	6614430	6614617	0.351531971936873	-	.	gene_id "ENSRNOG00000042741"; transcript_id "ENSRNOG00000042741_tx_39"; exon_id "1_6614430_6614617_-"; exonnum "26"; txlen "3620";
1	ENSEMBL114_rn	exon	6614430	6614617	0.337603886382639	-	.	gene_id "ENSRNOG00000042741"; transcript_id "ENSRNOG00000042741_tx_42"; exon_id "1_6614430_6614617_-"; exonnum "26"; txlen "3638";
1	ENSEMBL114_rn	exon	6614430	6614617	0.276045866938248	-	.	gene_id "ENSRNOG00000042741"; transcript_id "ENSRNOG00000042741_tx_43"; exon_id "1_6614430_6614617_-"; exonnum "25"; txlen "5078";
1	ENSEMBL114_rn	exon	6614430	6614617	0.267774881658612	-	.	gene_id "ENSRNOG00000042741"; transcript_id "ENSRNOG00000042741_tx_44"; exon_id "1_6614430_6614617_-"; exonnum "27"; txlen "5391";
1	ENSEMBL114_rn	exon	6614430	6614617	0.258125141614492	-	.	gene_id "ENSRNOG00000042741"; transcript_id "ENSRNOG00000042741_tx_45"; exon_id "1_6614430_6614617_-"; exonnum "25"; txlen "3475";
1	ENSEMBL114_rn	exon	6614430	6614617	0.254762540046858	-	.	gene_id "ENSRNOG00000042741"; transcript_id "ENSRNOG00000042741_tx_46"; exon_id "1_6614430_6614617_-"; exonnum "27"; txlen "5409";
1	ENSEMBL114_rn	exon	6614430	6614617	0.249877409175586	-	.	gene_id "ENSRNOG00000042741"; transcript_id "ENSRNOG00000042741_tx_47"; exon_id "1_6614430_6614617_-"; exonnum "25"; txlen "5096";
1	ENSEMBL114_rn	exon	6614430	6614617	0.246625687623203	-	.	gene_id "ENSRNOG00000042741"; transcript_id "ENSRNOG00000042741_tx_48"; exon_id "1_6614430_6614617_-"; exonnum "24"; txlen "3382";
1	ENSEMBL114_rn	exon	6614430	6614617	0.240192255511819	-	.	gene_id "ENSRNOG00000042741"; transcript_id "ENSRNOG00000042741_tx_49"; exon_id "1_6614430_6614617_-"; exonnum "24"; txlen "4933";
1	ENSEMBL114_rn	exon	6614430	6614617	0.218505039587865	-	.	gene_id "ENSRNOG00000042741"; transcript_id "ENSRNOG00000042741_tx_53"; exon_id "1_6614430_6614617_-"; exonnum "26"; txlen "5246";
1	ENSEMBL114_rn	exon	6614430	6614617	0.18854679108425	-	.	gene_id "ENSRNOG00000042741"; transcript_id "ENSRNOG00000042741_tx_57"; exon_id "1_6614430_6614617_-"; exonnum "24"; txlen "5018";
1	ENSEMBL114_rn	exon	6614430	6614617	0.149971634645752	-	.	gene_id "ENSRNOG00000042741"; transcript_id "ENSRNOG00000042741_tx_60"; exon_id "1_6614430_6614617_-"; exonnum "24"; txlen "5068";
1	ENSEMBL114_rn	exon	6614430	6614617	0.137023024759037	-	.	gene_id "ENSRNOG00000042741"; transcript_id "ENSRNOG00000042741_tx_63"; exon_id "1_6614430_6614617_-"; exonnum "25"; txlen "5153";
1	ENSEMBL114_rn	exon	6614430	6614617	0.132527504768175	-	.	gene_id "ENSRNOG00000042741"; transcript_id "ENSRNOG00000042741_tx_64"; exon_id "1_6614430_6614617_-"; exonnum "24"; txlen "3307";
1	ENSEMBL114_rn	exon	6614430	6614617	0.130111367180486	-	.	gene_id "ENSRNOG00000042741"; transcript_id "ENSRNOG00000042741_tx_65"; exon_id "1_6614430_6614617_-"; exonnum "26"; txlen "3529";
1	ENSEMBL114_rn	exon	6614430	6614617	0.126402909245683	-	.	gene_id "ENSRNOG00000042741"; transcript_id "ENSRNOG00000042741_tx_66"; exon_id "1_6614430_6614617_-"; exonnum "25"; txlen "5203";
1	ENSEMBL114_rn	exon	6614430	6614617	0.125504580922781	-	.	gene_id "ENSRNOG00000042741"; transcript_id "ENSRNOG00000042741_tx_67"; exon_id "1_6614430_6614617_-"; exonnum "24"; txlen "4975";
1	ENSEMBL114_rn	exon	6614430	6614617	0.125504580922781	-	.	gene_id "ENSRNOG00000042741"; transcript_id "ENSRNOG00000042741_tx_68"; exon_id "1_6614430_6614617_-"; exonnum "25"; txlen "5153";
1	ENSEMBL114_rn	exon	6614430	6614617	0.125504580922781	-	.	gene_id "ENSRNOG00000042741"; transcript_id "ENSRNOG00000042741_tx_69"; exon_id "1_6614430_6614617_-"; exonnum "26"; txlen "5197";
1	ENSEMBL114_rn	exon	6614430	6614617	0.124474337408505	-	.	gene_id "ENSRNOG00000042741"; transcript_id "ENSRNOG00000042741_tx_70"; exon_id "1_6614430_6614617_-"; exonnum "26"; txlen "5213";
1	ENSEMBL114_rn	exon	6614430	6614617	0.123971606477913	-	.	gene_id "ENSRNOG00000042741"; transcript_id "ENSRNOG00000042741_tx_71"; exon_id "1_6614430_6614617_-"; exonnum "24"; txlen "4894";
1	ENSEMBL114_rn	exon	6614430	6614617	0.119977478065026	-	.	gene_id "ENSRNOG00000042741"; transcript_id "ENSRNOG00000042741_tx_72"; exon_id "1_6614430_6614617_-"; exonnum "25"; txlen "5029";
1	ENSEMBL114_rn	exon	6614430	6614617	0.119352726009121	-	.	gene_id "ENSRNOG00000042741"; transcript_id "ENSRNOG00000042741_tx_73"; exon_id "1_6614430_6614617_-"; exonnum "26"; txlen "5082";
1	ENSEMBL114_rn	exon	6614430	6614617	0.119352726009121	-	.	gene_id "ENSRNOG00000042741"; transcript_id "ENSRNOG00000042741_tx_74"; exon_id "1_6614430_6614617_-"; exonnum "26"; txlen "5100";
1	ENSEMBL114_rn	exon	6614430	6614617	0.119352726009121	-	.	gene_id "ENSRNOG00000042741"; transcript_id "ENSRNOG00000042741_tx_75"; exon_id "1_6614430_6614617_-"; exonnum "27"; txlen "5217";
1	ENSEMBL114_rn	exon	6614430	6614617	0.115376059601106	-	.	gene_id "ENSRNOG00000042741"; transcript_id "ENSRNOG00000042741_tx_77"; exon_id "1_6614430_6614617_-"; exonnum "25"; txlen "3384";
1	ENSEMBL114_rn	exon	6614430	6614617	0.112237906577294	-	.	gene_id "ENSRNOG00000042741"; transcript_id "ENSRNOG00000042741_tx_78"; exon_id "1_6614430_6614617_-"; exonnum "26"; txlen "5231";
1	ENSEMBL114_rn	exon	6614430	6614617	0.111858325187991	-	.	gene_id "ENSRNOG00000042741"; transcript_id "ENSRNOG00000042741_tx_79"; exon_id "1_6614430_6614617_-"; exonnum "24"; txlen "3341";
1	ENSEMBL114_rn	exon	6614430	6614617	0.111858325187991	-	.	gene_id "ENSRNOG00000042741"; transcript_id "ENSRNOG00000042741_tx_80"; exon_id "1_6614430_6614617_-"; exonnum "26"; txlen "3579";
1	ENSEMBL114_rn	exon	6614430	6614617	0.111858325187991	-	.	gene_id "ENSRNOG00000042741"; transcript_id "ENSRNOG00000042741_tx_81"; exon_id "1_6614430_6614617_-"; exonnum "26"; txlen "3597";
1	ENSEMBL114_rn	exon	6614430	6614617	0.111858325187991	-	.	gene_id "ENSRNOG00000042741"; transcript_id "ENSRNOG00000042741_tx_82"; exon_id "1_6614430_6614617_-"; exonnum "25"; txlen "3434";
1	ENSEMBL114_rn	exon	6614430	6614617	0.111858325187991	-	.	gene_id "ENSRNOG00000042741"; transcript_id "ENSRNOG00000042741_tx_83"; exon_id "1_6614430_6614617_-"; exonnum "27"; txlen "3714";
1	ENSEMBL114_rn	exon	6614430	6614617	0.111858325187991	-	.	gene_id "ENSRNOG00000042741"; transcript_id "ENSRNOG00000042741_tx_84"; exon_id "1_6614430_6614617_-"; exonnum "27"; txlen "3732";
1	ENSEMBL114_rn	exon	6614430	6614617	0.111858325187991	-	.	gene_id "ENSRNOG00000042741"; transcript_id "ENSRNOG00000042741_tx_85"; exon_id "1_6614430_6614617_-"; exonnum "25"; txlen "3476";
1	ENSEMBL114_rn	exon	6614430	6614617	0.111858325187991	-	.	gene_id "ENSRNOG00000042741"; transcript_id "ENSRNOG00000042741_tx_86"; exon_id "1_6614430_6614617_-"; exonnum "26"; txlen "3569";
1	ENSEMBL114_rn	exon	6614430	6614617	0.109712763776912	-	.	gene_id "ENSRNOG00000042741"; transcript_id "ENSRNOG00000042741_tx_88"; exon_id "1_6614430_6614617_-"; exonnum "25"; txlen "3426";
1	ENSEMBL114_rn	exon	6614430	6614617	0.109712763776912	-	.	gene_id "ENSRNOG00000042741"; transcript_id "ENSRNOG00000042741_tx_89"; exon_id "1_6614430_6614617_-"; exonnum "26"; txlen "3547";
1	ENSEMBL114_rn	exon	6614430	6614617	0.106563929404189	-	.	gene_id "ENSRNOG00000042741"; transcript_id "ENSRNOG00000042741_tx_90"; exon_id "1_6614430_6614617_-"; exonnum "24"; txlen "4844";
1	ENSEMBL114_rn	exon	6614430	6614617	0.104428406391324	-	.	gene_id "ENSRNOG00000042741"; transcript_id "ENSRNOG00000042741_tx_93"; exon_id "1_6614430_6614617_-"; exonnum "23"; txlen "4840";
1	ENSEMBL114_rn	exon	6614430	6614617	0.102627436990393	-	.	gene_id "ENSRNOG00000042741"; transcript_id "ENSRNOG00000042741_tx_98"; exon_id "1_6614430_6614617_-"; exonnum "25"; txlen "5163";
1	ensembl	exon	6623295	6623448	0	-	.	gene_id "ENSRNOG00000042741"; gene_version "6"; transcript_id "ENSRNOT00000061954"; transcript_version "6"; exon_number "24"; gene_name "Adgb"; gene_source "ensembl"; gene_biotype "protein_coding"; transcript_name "Adgb-201"; transcript_source "ensembl"; transcript_biotype "protein_coding"; exon_id "ENSRNOE00000419744"; exon_version "3";
1	ensembl	CDS	6623295	6623448	0	-	1	gene_id "ENSRNOG00000042741"; gene_version "6"; transcript_id "ENSRNOT00000061954"; transcript_version "6"; exon_number "24"; gene_name "Adgb"; gene_source "ensembl"; gene_biotype "protein_coding"; transcript_name "Adgb-201"; transcript_source "ensembl"; transcript_biotype "protein_coding"; protein_id "ENSRNOP00000058667"; protein_version "6";
1	ensembl	exon	6623295	6623448	0	-	.	gene_id "ENSRNOG00000042741"; gene_version "6"; transcript_id "ENSRNOT00000113627"; transcript_version "2"; exon_number "25"; gene_name "Adgb"; gene_source "ensembl"; gene_biotype "protein_coding"; transcript_name "Adgb-203"; transcript_source "ensembl"; transcript_biotype "protein_coding"; exon_id "ENSRNOE00000419744"; exon_version "3"; tag "Ensembl_canonical";
1	ensembl	CDS	6623295	6623448	0	-	1	gene_id "ENSRNOG00000042741"; gene_version "6"; transcript_id "ENSRNOT00000113627"; transcript_version "2"; exon_number "25"; gene_name "Adgb"; gene_source "ensembl"; gene_biotype "protein_coding"; transcript_name "Adgb-203"; transcript_source "ensembl"; transcript_biotype "protein_coding"; protein_id "ENSRNOP00000083891"; protein_version "2"; tag "Ensembl_canonical";
1	ensembl	exon	6623295	6623448	0	-	.	gene_id "ENSRNOG00000042741"; gene_version "6"; transcript_id "ENSRNOT00000104536"; transcript_version "2"; exon_number "25"; gene_name "Adgb"; gene_source "ensembl"; gene_biotype "protein_coding"; transcript_name "Adgb-202"; transcript_source "ensembl"; transcript_biotype "protein_coding"; exon_id "ENSRNOE00000419744"; exon_version "3";
1	ensembl	CDS	6623295	6623448	0	-	1	gene_id "ENSRNOG00000042741"; gene_version "6"; transcript_id "ENSRNOT00000104536"; transcript_version "2"; exon_number "25"; gene_name "Adgb"; gene_source "ensembl"; gene_biotype "protein_coding"; transcript_name "Adgb-202"; transcript_source "ensembl"; transcript_biotype "protein_coding"; protein_id "ENSRNOP00000084722"; protein_version "1";
1	ENSEMBL114_rn	exon	6623295	6623448	0.0980380650009005	-	.	gene_id "ENSRNOG00000042741"; transcript_id "ENSRNOG00000042741_tx_101"; exon_id "1_6623295_6623448_-"; exonnum "24"; txlen "4937";
1	ENSEMBL114_rn	exon	6623295	6623448	0.0876565329390323	-	.	gene_id "ENSRNOG00000042741"; transcript_id "ENSRNOG00000042741_tx_102"; exon_id "1_6623295_6623448_-"; exonnum "23"; txlen "4975";
1	ENSEMBL114_rn	exon	6623295	6623448	0.0861419862852633	-	.	gene_id "ENSRNOG00000042741"; transcript_id "ENSRNOG00000042741_tx_104"; exon_id "1_6623295_6623448_-"; exonnum "25"; txlen "5288";
1	ENSEMBL114_rn	exon	6623295	6623448	0.0861419862852633	-	.	gene_id "ENSRNOG00000042741"; transcript_id "ENSRNOG00000042741_tx_105"; exon_id "1_6623295_6623448_-"; exonnum "26"; txlen "5332";
1	ENSEMBL114_rn	exon	6623295	6623448	0.0820749611939678	-	.	gene_id "ENSRNOG00000042741"; transcript_id "ENSRNOG00000042741_tx_106"; exon_id "1_6623295_6623448_-"; exonnum "24"; txlen "4904";
1	ENSEMBL114_rn	exon	6623295	6623448	0.0804593099058493	-	.	gene_id "ENSRNOG00000042741"; transcript_id "ENSRNOG00000042741_tx_107"; exon_id "1_6623295_6623448_-"; exonnum "24"; txlen "5181";
1	ENSEMBL114_rn	exon	6623295	6623448	0.0091393584846065	-	.	gene_id "ENSRNOG00000042741"; transcript_id "ENSRNOG00000042741_tx_110"; exon_id "1_6623295_6623448_-"; exonnum "27"; txlen "5716";
1	ENSEMBL114_rn	exon	6623295	6623448	0.568066642029834	-	.	gene_id "ENSRNOG00000042741"; transcript_id "ENSRNOG00000042741_tx_17"; exon_id "1_6623295_6623448_-"; exonnum "25"; txlen "5306";
1	ENSEMBL114_rn	exon	6623295	6623448	0.554357604302925	-	.	gene_id "ENSRNOG00000042741"; transcript_id "ENSRNOG00000042741_tx_18"; exon_id "1_6623295_6623448_-"; exonnum "24"; txlen "5161";
1	ENSEMBL114_rn	exon	6623295	6623448	0.548038738610605	-	.	gene_id "ENSRNOG00000042741"; transcript_id "ENSRNOG00000042741_tx_19"; exon_id "1_6623295_6623448_-"; exonnum "26"; txlen "5441";
1	ENSEMBL114_rn	exon	6623295	6623448	0.548038738610605	-	.	gene_id "ENSRNOG00000042741"; transcript_id "ENSRNOG00000042741_tx_20"; exon_id "1_6623295_6623448_-"; exonnum "26"; txlen "5459";
1	ENSEMBL114_rn	exon	6623295	6623448	0.542530676278472	-	.	gene_id "ENSRNOG00000042741"; transcript_id "ENSRNOG00000042741_tx_21"; exon_id "1_6623295_6623448_-"; exonnum "25"; txlen "5132";
1	ENSEMBL114_rn	exon	6623295	6623448	0.540057113671774	-	.	gene_id "ENSRNOG00000042741"; transcript_id "ENSRNOG00000042741_tx_22"; exon_id "1_6623295_6623448_-"; exonnum "25"; txlen "5324";
1	ENSEMBL114_rn	exon	6623295	6623448	0.528821638551563	-	.	gene_id "ENSRNOG00000042741"; transcript_id "ENSRNOG00000042741_tx_24"; exon_id "1_6623295_6623448_-"; exonnum "24"; txlen "4987";
1	ENSEMBL114_rn	exon	6623295	6623448	0.523730715157524	-	.	gene_id "ENSRNOG00000042741"; transcript_id "ENSRNOG00000042741_tx_25"; exon_id "1_6623295_6623448_-"; exonnum "25"; txlen "5150";
1	ENSEMBL114_rn	exon	6623295	6623448	0.523730715157524	-	.	gene_id "ENSRNOG00000042741"; transcript_id "ENSRNOG00000042741_tx_26"; exon_id "1_6623295_6623448_-"; exonnum "25"; txlen "5122";
1	ENSEMBL114_rn	exon	6623295	6623448	0.523730715157524	-	.	gene_id "ENSRNOG00000042741"; transcript_id "ENSRNOG00000042741_tx_27"; exon_id "1_6623295_6623448_-"; exonnum "25"; txlen "5296";
1	ENSEMBL114_rn	exon	6623295	6623448	0.523730715157524	-	.	gene_id "ENSRNOG00000042741"; transcript_id "ENSRNOG00000042741_tx_28"; exon_id "1_6623295_6623448_-"; exonnum "26"; txlen "5267";
1	ENSEMBL114_rn	exon	6623295	6623448	0.519247314630673	-	.	gene_id "ENSRNOG00000042741"; transcript_id "ENSRNOG00000042741_tx_29"; exon_id "1_6623295_6623448_-"; exonnum "26"; txlen "5285";
1	ENSEMBL114_rn	exon	6623295	6623448	0.436053678371668	-	.	gene_id "ENSRNOG00000042741"; transcript_id "ENSRNOG00000042741_tx_31"; exon_id "1_6623295_6623448_-"; exonnum "25"; txlen "5256";
1	ENSEMBL114_rn	exon	6623295	6623448	0.400852381223133	-	.	gene_id "ENSRNOG00000042741"; transcript_id "ENSRNOG00000042741_tx_32"; exon_id "1_6623295_6623448_-"; exonnum "24"; txlen "5111";
1	ENSEMBL114_rn	exon	6623295	6623448	0.398177752962872	-	.	gene_id "ENSRNOG00000042741"; transcript_id "ENSRNOG00000042741_tx_33"; exon_id "1_6623295_6623448_-"; exonnum "23"; txlen "3340";
1	ENSEMBL114_rn	exon	6623295	6623448	0.398177752962872	-	.	gene_id "ENSRNOG00000042741"; transcript_id "ENSRNOG00000042741_tx_34"; exon_id "1_6623295_6623448_-"; exonnum "24"; txlen "3485";
1	ENSEMBL114_rn	exon	6623295	6623448	0.384031887925512	-	.	gene_id "ENSRNOG00000042741"; transcript_id "ENSRNOG00000042741_tx_36"; exon_id "1_6623295_6623448_-"; exonnum "22"; txlen "3247";
1	ENSEMBL114_rn	exon	6623295	6623448	0.374170867758818	-	.	gene_id "ENSRNOG00000042741"; transcript_id "ENSRNOG00000042741_tx_37"; exon_id "1_6623295_6623448_-"; exonnum "24"; txlen "3503";
1	ENSEMBL114_rn	exon	6623295	6623448	0.360750908793201	-	.	gene_id "ENSRNOG00000042741"; transcript_id "ENSRNOG00000042741_tx_38"; exon_id "1_6623295_6623448_-"; exonnum "25"; txlen "5274";
1	ENSEMBL114_rn	exon	6623295	6623448	0.351531971936873	-	.	gene_id "ENSRNOG00000042741"; transcript_id "ENSRNOG00000042741_tx_39"; exon_id "1_6623295_6623448_-"; exonnum "25"; txlen "3620";
1	ENSEMBL114_rn	exon	6623295	6623448	0.337603886382639	-	.	gene_id "ENSRNOG00000042741"; transcript_id "ENSRNOG00000042741_tx_42"; exon_id "1_6623295_6623448_-"; exonnum "25"; txlen "3638";
1	ENSEMBL114_rn	exon	6623295	6623448	0.276045866938248	-	.	gene_id "ENSRNOG00000042741"; transcript_id "ENSRNOG00000042741_tx_43"; exon_id "1_6623295_6623448_-"; exonnum "24"; txlen "5078";
1	ENSEMBL114_rn	exon	6623295	6623448	0.267774881658612	-	.	gene_id "ENSRNOG00000042741"; transcript_id "ENSRNOG00000042741_tx_44"; exon_id "1_6623295_6623448_-"; exonnum "26"; txlen "5391";
1	ENSEMBL114_rn	exon	6623295	6623448	0.258125141614492	-	.	gene_id "ENSRNOG00000042741"; transcript_id "ENSRNOG00000042741_tx_45"; exon_id "1_6623295_6623448_-"; exonnum "24"; txlen "3475";
1	ENSEMBL114_rn	exon	6623295	6623448	0.254762540046858	-	.	gene_id "ENSRNOG00000042741"; transcript_id "ENSRNOG00000042741_tx_46"; exon_id "1_6623295_6623448_-"; exonnum "26"; txlen "5409";
1	ENSEMBL114_rn	exon	6623295	6623448	0.249877409175586	-	.	gene_id "ENSRNOG00000042741"; transcript_id "ENSRNOG00000042741_tx_47"; exon_id "1_6623295_6623448_-"; exonnum "24"; txlen "5096";
1	ENSEMBL114_rn	exon	6623295	6623448	0.246625687623203	-	.	gene_id "ENSRNOG00000042741"; transcript_id "ENSRNOG00000042741_tx_48"; exon_id "1_6623295_6623448_-"; exonnum "23"; txlen "3382";
1	ENSEMBL114_rn	exon	6623295	6623448	0.240192255511819	-	.	gene_id "ENSRNOG00000042741"; transcript_id "ENSRNOG00000042741_tx_49"; exon_id "1_6623295_6623448_-"; exonnum "23"; txlen "4933";
1	ENSEMBL114_rn	exon	6623295	6623448	0.218505039587865	-	.	gene_id "ENSRNOG00000042741"; transcript_id "ENSRNOG00000042741_tx_53"; exon_id "1_6623295_6623448_-"; exonnum "25"; txlen "5246";
1	ENSEMBL114_rn	exon	6623295	6623448	0.18854679108425	-	.	gene_id "ENSRNOG00000042741"; transcript_id "ENSRNOG00000042741_tx_57"; exon_id "1_6623295_6623448_-"; exonnum "23"; txlen "5018";
1	ENSEMBL114_rn	exon	6623295	6623448	0.149971634645752	-	.	gene_id "ENSRNOG00000042741"; transcript_id "ENSRNOG00000042741_tx_60"; exon_id "1_6623295_6623448_-"; exonnum "23"; txlen "5068";
1	ENSEMBL114_rn	exon	6623295	6623448	0.137023024759037	-	.	gene_id "ENSRNOG00000042741"; transcript_id "ENSRNOG00000042741_tx_63"; exon_id "1_6623295_6623448_-"; exonnum "24"; txlen "5153";
1	ENSEMBL114_rn	exon	6623295	6623448	0.132527504768175	-	.	gene_id "ENSRNOG00000042741"; transcript_id "ENSRNOG00000042741_tx_64"; exon_id "1_6623295_6623448_-"; exonnum "23"; txlen "3307";
1	ENSEMBL114_rn	exon	6623295	6623448	0.130111367180486	-	.	gene_id "ENSRNOG00000042741"; transcript_id "ENSRNOG00000042741_tx_65"; exon_id "1_6623295_6623448_-"; exonnum "25"; txlen "3529";
1	ENSEMBL114_rn	exon	6623295	6623448	0.126402909245683	-	.	gene_id "ENSRNOG00000042741"; transcript_id "ENSRNOG00000042741_tx_66"; exon_id "1_6623295_6623448_-"; exonnum "24"; txlen "5203";
1	ENSEMBL114_rn	exon	6623295	6623448	0.125504580922781	-	.	gene_id "ENSRNOG00000042741"; transcript_id "ENSRNOG00000042741_tx_67"; exon_id "1_6623295_6623448_-"; exonnum "23"; txlen "4975";
1	ENSEMBL114_rn	exon	6623295	6623448	0.125504580922781	-	.	gene_id "ENSRNOG00000042741"; transcript_id "ENSRNOG00000042741_tx_68"; exon_id "1_6623295_6623448_-"; exonnum "24"; txlen "5153";
1	ENSEMBL114_rn	exon	6623295	6623448	0.125504580922781	-	.	gene_id "ENSRNOG00000042741"; transcript_id "ENSRNOG00000042741_tx_69"; exon_id "1_6623295_6623448_-"; exonnum "25"; txlen "5197";
1	ENSEMBL114_rn	exon	6623295	6623448	0.124474337408505	-	.	gene_id "ENSRNOG00000042741"; transcript_id "ENSRNOG00000042741_tx_70"; exon_id "1_6623295_6623448_-"; exonnum "25"; txlen "5213";
1	ENSEMBL114_rn	exon	6623295	6623448	0.123971606477913	-	.	gene_id "ENSRNOG00000042741"; transcript_id "ENSRNOG00000042741_tx_71"; exon_id "1_6623295_6623448_-"; exonnum "23"; txlen "4894";
1	ENSEMBL114_rn	exon	6623295	6623448	0.119977478065026	-	.	gene_id "ENSRNOG00000042741"; transcript_id "ENSRNOG00000042741_tx_72"; exon_id "1_6623295_6623448_-"; exonnum "24"; txlen "5029";
1	ENSEMBL114_rn	exon	6623295	6623448	0.119352726009121	-	.	gene_id "ENSRNOG00000042741"; transcript_id "ENSRNOG00000042741_tx_73"; exon_id "1_6623295_6623448_-"; exonnum "25"; txlen "5082";
1	ENSEMBL114_rn	exon	6623295	6623448	0.119352726009121	-	.	gene_id "ENSRNOG00000042741"; transcript_id "ENSRNOG00000042741_tx_74"; exon_id "1_6623295_6623448_-"; exonnum "25"; txlen "5100";
1	ENSEMBL114_rn	exon	6623295	6623448	0.119352726009121	-	.	gene_id "ENSRNOG00000042741"; transcript_id "ENSRNOG00000042741_tx_75"; exon_id "1_6623295_6623448_-"; exonnum "26"; txlen "5217";
1	ENSEMBL114_rn	exon	6623295	6623448	0.115376059601106	-	.	gene_id "ENSRNOG00000042741"; transcript_id "ENSRNOG00000042741_tx_77"; exon_id "1_6623295_6623448_-"; exonnum "24"; txlen "3384";
1	ENSEMBL114_rn	exon	6623295	6623448	0.112237906577294	-	.	gene_id "ENSRNOG00000042741"; transcript_id "ENSRNOG00000042741_tx_78"; exon_id "1_6623295_6623448_-"; exonnum "25"; txlen "5231";
1	ENSEMBL114_rn	exon	6623295	6623448	0.111858325187991	-	.	gene_id "ENSRNOG00000042741"; transcript_id "ENSRNOG00000042741_tx_79"; exon_id "1_6623295_6623448_-"; exonnum "23"; txlen "3341";
1	ENSEMBL114_rn	exon	6623295	6623448	0.111858325187991	-	.	gene_id "ENSRNOG00000042741"; transcript_id "ENSRNOG00000042741_tx_80"; exon_id "1_6623295_6623448_-"; exonnum "25"; txlen "3579";
1	ENSEMBL114_rn	exon	6623295	6623448	0.111858325187991	-	.	gene_id "ENSRNOG00000042741"; transcript_id "ENSRNOG00000042741_tx_81"; exon_id "1_6623295_6623448_-"; exonnum "25"; txlen "3597";
1	ENSEMBL114_rn	exon	6623295	6623448	0.111858325187991	-	.	gene_id "ENSRNOG00000042741"; transcript_id "ENSRNOG00000042741_tx_82"; exon_id "1_6623295_6623448_-"; exonnum "24"; txlen "3434";
1	ENSEMBL114_rn	exon	6623295	6623448	0.111858325187991	-	.	gene_id "ENSRNOG00000042741"; transcript_id "ENSRNOG00000042741_tx_83"; exon_id "1_6623295_6623448_-"; exonnum "26"; txlen "3714";
1	ENSEMBL114_rn	exon	6623295	6623448	0.111858325187991	-	.	gene_id "ENSRNOG00000042741"; transcript_id "ENSRNOG00000042741_tx_84"; exon_id "1_6623295_6623448_-"; exonnum "26"; txlen "3732";
1	ENSEMBL114_rn	exon	6623295	6623448	0.111858325187991	-	.	gene_id "ENSRNOG00000042741"; transcript_id "ENSRNOG00000042741_tx_85"; exon_id "1_6623295_6623448_-"; exonnum "24"; txlen "3476";
1	ENSEMBL114_rn	exon	6623295	6623448	0.111858325187991	-	.	gene_id "ENSRNOG00000042741"; transcript_id "ENSRNOG00000042741_tx_86"; exon_id "1_6623295_6623448_-"; exonnum "25"; txlen "3569";
1	ENSEMBL114_rn	exon	6623295	6623448	0.109712763776912	-	.	gene_id "ENSRNOG00000042741"; transcript_id "ENSRNOG00000042741_tx_88"; exon_id "1_6623295_6623448_-"; exonnum "24"; txlen "3426";
1	ENSEMBL114_rn	exon	6623295	6623448	0.109712763776912	-	.	gene_id "ENSRNOG00000042741"; transcript_id "ENSRNOG00000042741_tx_89"; exon_id "1_6623295_6623448_-"; exonnum "25"; txlen "3547";
1	ENSEMBL114_rn	exon	6623295	6623448	0.106563929404189	-	.	gene_id "ENSRNOG00000042741"; transcript_id "ENSRNOG00000042741_tx_90"; exon_id "1_6623295_6623448_-"; exonnum "23"; txlen "4844";
1	ENSEMBL114_rn	exon	6623295	6623448	0.104428406391324	-	.	gene_id "ENSRNOG00000042741"; transcript_id "ENSRNOG00000042741_tx_93"; exon_id "1_6623295_6623448_-"; exonnum "22"; txlen "4840";
1	ENSEMBL114_rn	exon	6623295	6623448	0.102627436990393	-	.	gene_id "ENSRNOG00000042741"; transcript_id "ENSRNOG00000042741_tx_98"; exon_id "1_6623295_6623448_-"; exonnum "24"; txlen "5163";
1	ensembl	exon	6623936	6624070	0	-	.	gene_id "ENSRNOG00000042741"; gene_version "6"; transcript_id "ENSRNOT00000061954"; transcript_version "6"; exon_number "23"; gene_name "Adgb"; gene_source "ensembl"; gene_biotype "protein_coding"; transcript_name "Adgb-201"; transcript_source "ensembl"; transcript_biotype "protein_coding"; exon_id "ENSRNOE00000419745"; exon_version "3";
1	ensembl	CDS	6623936	6624070	0	-	1	gene_id "ENSRNOG00000042741"; gene_version "6"; transcript_id "ENSRNOT00000061954"; transcript_version "6"; exon_number "23"; gene_name "Adgb"; gene_source "ensembl"; gene_biotype "protein_coding"; transcript_name "Adgb-201"; transcript_source "ensembl"; transcript_biotype "protein_coding"; protein_id "ENSRNOP00000058667"; protein_version "6";
1	ensembl	exon	6623936	6624070	0	-	.	gene_id "ENSRNOG00000042741"; gene_version "6"; transcript_id "ENSRNOT00000113627"; transcript_version "2"; exon_number "24"; gene_name "Adgb"; gene_source "ensembl"; gene_biotype "protein_coding"; transcript_name "Adgb-203"; transcript_source "ensembl"; transcript_biotype "protein_coding"; exon_id "ENSRNOE00000419745"; exon_version "3"; tag "Ensembl_canonical";
1	ensembl	CDS	6623936	6624070	0	-	1	gene_id "ENSRNOG00000042741"; gene_version "6"; transcript_id "ENSRNOT00000113627"; transcript_version "2"; exon_number "24"; gene_name "Adgb"; gene_source "ensembl"; gene_biotype "protein_coding"; transcript_name "Adgb-203"; transcript_source "ensembl"; transcript_biotype "protein_coding"; protein_id "ENSRNOP00000083891"; protein_version "2"; tag "Ensembl_canonical";
1	ensembl	exon	6623936	6624070	0	-	.	gene_id "ENSRNOG00000042741"; gene_version "6"; transcript_id "ENSRNOT00000104536"; transcript_version "2"; exon_number "24"; gene_name "Adgb"; gene_source "ensembl"; gene_biotype "protein_coding"; transcript_name "Adgb-202"; transcript_source "ensembl"; transcript_biotype "protein_coding"; exon_id "ENSRNOE00000419745"; exon_version "3";
1	ensembl	CDS	6623936	6624070	0	-	1	gene_id "ENSRNOG00000042741"; gene_version "6"; transcript_id "ENSRNOT00000104536"; transcript_version "2"; exon_number "24"; gene_name "Adgb"; gene_source "ensembl"; gene_biotype "protein_coding"; transcript_name "Adgb-202"; transcript_source "ensembl"; transcript_biotype "protein_coding"; protein_id "ENSRNOP00000084722"; protein_version "1";
1	ensembl	exon	6623936	6624070	0	-	.	gene_id "ENSRNOG00000042741"; gene_version "6"; transcript_id "ENSRNOT00000119422"; transcript_version "2"; exon_number "24"; gene_name "Adgb"; gene_source "ensembl"; gene_biotype "protein_coding"; transcript_name "Adgb-204"; transcript_source "ensembl"; transcript_biotype "protein_coding"; exon_id "ENSRNOE00000419745"; exon_version "3";
1	ensembl	CDS	6623936	6624070	0	-	1	gene_id "ENSRNOG00000042741"; gene_version "6"; transcript_id "ENSRNOT00000119422"; transcript_version "2"; exon_number "24"; gene_name "Adgb"; gene_source "ensembl"; gene_biotype "protein_coding"; transcript_name "Adgb-204"; transcript_source "ensembl"; transcript_biotype "protein_coding"; protein_id "ENSRNOP00000090302"; protein_version "2";
1	ENSEMBL114_rn	exon	6623936	6624070	0.0980380650009005	-	.	gene_id "ENSRNOG00000042741"; transcript_id "ENSRNOG00000042741_tx_101"; exon_id "1_6623936_6624070_-"; exonnum "23"; txlen "4937";
1	ENSEMBL114_rn	exon	6623936	6624070	0.0876565329390323	-	.	gene_id "ENSRNOG00000042741"; transcript_id "ENSRNOG00000042741_tx_102"; exon_id "1_6623936_6624070_-"; exonnum "22"; txlen "4975";
1	ENSEMBL114_rn	exon	6623936	6624070	0.0861419862852633	-	.	gene_id "ENSRNOG00000042741"; transcript_id "ENSRNOG00000042741_tx_104"; exon_id "1_6623936_6624070_-"; exonnum "24"; txlen "5288";
1	ENSEMBL114_rn	exon	6623936	6624070	0.0861419862852633	-	.	gene_id "ENSRNOG00000042741"; transcript_id "ENSRNOG00000042741_tx_105"; exon_id "1_6623936_6624070_-"; exonnum "25"; txlen "5332";
1	ENSEMBL114_rn	exon	6623936	6624070	0.0820749611939678	-	.	gene_id "ENSRNOG00000042741"; transcript_id "ENSRNOG00000042741_tx_106"; exon_id "1_6623936_6624070_-"; exonnum "23"; txlen "4904";
1	ENSEMBL114_rn	exon	6623936	6624070	0.0804593099058493	-	.	gene_id "ENSRNOG00000042741"; transcript_id "ENSRNOG00000042741_tx_107"; exon_id "1_6623936_6624070_-"; exonnum "23"; txlen "5181";
1	ENSEMBL114_rn	exon	6623936	6624070	0.0091393584846065	-	.	gene_id "ENSRNOG00000042741"; transcript_id "ENSRNOG00000042741_tx_110"; exon_id "1_6623936_6624070_-"; exonnum "26"; txlen "5716";
1	ENSEMBL114_rn	exon	6623936	6624070	0.568066642029834	-	.	gene_id "ENSRNOG00000042741"; transcript_id "ENSRNOG00000042741_tx_17"; exon_id "1_6623936_6624070_-"; exonnum "24"; txlen "5306";
1	ENSEMBL114_rn	exon	6623936	6624070	0.554357604302925	-	.	gene_id "ENSRNOG00000042741"; transcript_id "ENSRNOG00000042741_tx_18"; exon_id "1_6623936_6624070_-"; exonnum "23"; txlen "5161";
1	ENSEMBL114_rn	exon	6623936	6624070	0.548038738610605	-	.	gene_id "ENSRNOG00000042741"; transcript_id "ENSRNOG00000042741_tx_19"; exon_id "1_6623936_6624070_-"; exonnum "25"; txlen "5441";
1	ENSEMBL114_rn	exon	6623936	6624070	0.548038738610605	-	.	gene_id "ENSRNOG00000042741"; transcript_id "ENSRNOG00000042741_tx_20"; exon_id "1_6623936_6624070_-"; exonnum "25"; txlen "5459";
1	ENSEMBL114_rn	exon	6623936	6624070	0.542530676278472	-	.	gene_id "ENSRNOG00000042741"; transcript_id "ENSRNOG00000042741_tx_21"; exon_id "1_6623936_6624070_-"; exonnum "24"; txlen "5132";
1	ENSEMBL114_rn	exon	6623936	6624070	0.540057113671774	-	.	gene_id "ENSRNOG00000042741"; transcript_id "ENSRNOG00000042741_tx_22"; exon_id "1_6623936_6624070_-"; exonnum "24"; txlen "5324";
1	ENSEMBL114_rn	exon	6623936	6624070	0.528821638551563	-	.	gene_id "ENSRNOG00000042741"; transcript_id "ENSRNOG00000042741_tx_24"; exon_id "1_6623936_6624070_-"; exonnum "23"; txlen "4987";
1	ENSEMBL114_rn	exon	6623936	6624070	0.523730715157524	-	.	gene_id "ENSRNOG00000042741"; transcript_id "ENSRNOG00000042741_tx_25"; exon_id "1_6623936_6624070_-"; exonnum "24"; txlen "5150";
1	ENSEMBL114_rn	exon	6623936	6624070	0.523730715157524	-	.	gene_id "ENSRNOG00000042741"; transcript_id "ENSRNOG00000042741_tx_26"; exon_id "1_6623936_6624070_-"; exonnum "24"; txlen "5122";
1	ENSEMBL114_rn	exon	6623936	6624070	0.523730715157524	-	.	gene_id "ENSRNOG00000042741"; transcript_id "ENSRNOG00000042741_tx_27"; exon_id "1_6623936_6624070_-"; exonnum "24"; txlen "5296";
1	ENSEMBL114_rn	exon	6623936	6624070	0.523730715157524	-	.	gene_id "ENSRNOG00000042741"; transcript_id "ENSRNOG00000042741_tx_28"; exon_id "1_6623936_6624070_-"; exonnum "25"; txlen "5267";
1	ENSEMBL114_rn	exon	6623936	6624070	0.519247314630673	-	.	gene_id "ENSRNOG00000042741"; transcript_id "ENSRNOG00000042741_tx_29"; exon_id "1_6623936_6624070_-"; exonnum "25"; txlen "5285";
1	ENSEMBL114_rn	exon	6623936	6624070	0.436053678371668	-	.	gene_id "ENSRNOG00000042741"; transcript_id "ENSRNOG00000042741_tx_31"; exon_id "1_6623936_6624070_-"; exonnum "24"; txlen "5256";
1	ENSEMBL114_rn	exon	6623936	6624070	0.400852381223133	-	.	gene_id "ENSRNOG00000042741"; transcript_id "ENSRNOG00000042741_tx_32"; exon_id "1_6623936_6624070_-"; exonnum "23"; txlen "5111";
1	ENSEMBL114_rn	exon	6623936	6624070	0.398177752962872	-	.	gene_id "ENSRNOG00000042741"; transcript_id "ENSRNOG00000042741_tx_33"; exon_id "1_6623936_6624070_-"; exonnum "22"; txlen "3340";
1	ENSEMBL114_rn	exon	6623936	6624070	0.398177752962872	-	.	gene_id "ENSRNOG00000042741"; transcript_id "ENSRNOG00000042741_tx_34"; exon_id "1_6623936_6624070_-"; exonnum "23"; txlen "3485";
1	ENSEMBL114_rn	exon	6623936	6624070	0.384031887925512	-	.	gene_id "ENSRNOG00000042741"; transcript_id "ENSRNOG00000042741_tx_36"; exon_id "1_6623936_6624070_-"; exonnum "21"; txlen "3247";
1	ENSEMBL114_rn	exon	6623936	6624070	0.374170867758818	-	.	gene_id "ENSRNOG00000042741"; transcript_id "ENSRNOG00000042741_tx_37"; exon_id "1_6623936_6624070_-"; exonnum "23"; txlen "3503";
1	ENSEMBL114_rn	exon	6623936	6624070	0.360750908793201	-	.	gene_id "ENSRNOG00000042741"; transcript_id "ENSRNOG00000042741_tx_38"; exon_id "1_6623936_6624070_-"; exonnum "24"; txlen "5274";
1	ENSEMBL114_rn	exon	6623936	6624070	0.351531971936873	-	.	gene_id "ENSRNOG00000042741"; transcript_id "ENSRNOG00000042741_tx_39"; exon_id "1_6623936_6624070_-"; exonnum "24"; txlen "3620";
1	ENSEMBL114_rn	exon	6623936	6624070	0.337603886382639	-	.	gene_id "ENSRNOG00000042741"; transcript_id "ENSRNOG00000042741_tx_42"; exon_id "1_6623936_6624070_-"; exonnum "24"; txlen "3638";
1	ENSEMBL114_rn	exon	6623936	6624070	0.276045866938248	-	.	gene_id "ENSRNOG00000042741"; transcript_id "ENSRNOG00000042741_tx_43"; exon_id "1_6623936_6624070_-"; exonnum "23"; txlen "5078";
1	ENSEMBL114_rn	exon	6623936	6624070	0.267774881658612	-	.	gene_id "ENSRNOG00000042741"; transcript_id "ENSRNOG00000042741_tx_44"; exon_id "1_6623936_6624070_-"; exonnum "25"; txlen "5391";
1	ENSEMBL114_rn	exon	6623936	6624070	0.258125141614492	-	.	gene_id "ENSRNOG00000042741"; transcript_id "ENSRNOG00000042741_tx_45"; exon_id "1_6623936_6624070_-"; exonnum "23"; txlen "3475";
1	ENSEMBL114_rn	exon	6623936	6624070	0.254762540046858	-	.	gene_id "ENSRNOG00000042741"; transcript_id "ENSRNOG00000042741_tx_46"; exon_id "1_6623936_6624070_-"; exonnum "25"; txlen "5409";
1	ENSEMBL114_rn	exon	6623936	6624070	0.249877409175586	-	.	gene_id "ENSRNOG00000042741"; transcript_id "ENSRNOG00000042741_tx_47"; exon_id "1_6623936_6624070_-"; exonnum "23"; txlen "5096";
1	ENSEMBL114_rn	exon	6623936	6624070	0.246625687623203	-	.	gene_id "ENSRNOG00000042741"; transcript_id "ENSRNOG00000042741_tx_48"; exon_id "1_6623936_6624070_-"; exonnum "22"; txlen "3382";
1	ENSEMBL114_rn	exon	6623936	6624070	0.240192255511819	-	.	gene_id "ENSRNOG00000042741"; transcript_id "ENSRNOG00000042741_tx_49"; exon_id "1_6623936_6624070_-"; exonnum "22"; txlen "4933";
1	ENSEMBL114_rn	exon	6623936	6624070	0.218505039587865	-	.	gene_id "ENSRNOG00000042741"; transcript_id "ENSRNOG00000042741_tx_53"; exon_id "1_6623936_6624070_-"; exonnum "24"; txlen "5246";
1	ENSEMBL114_rn	exon	6623936	6624070	0.18854679108425	-	.	gene_id "ENSRNOG00000042741"; transcript_id "ENSRNOG00000042741_tx_57"; exon_id "1_6623936_6624070_-"; exonnum "22"; txlen "5018";
1	ENSEMBL114_rn	exon	6623936	6624070	0.149971634645752	-	.	gene_id "ENSRNOG00000042741"; transcript_id "ENSRNOG00000042741_tx_60"; exon_id "1_6623936_6624070_-"; exonnum "22"; txlen "5068";
1	ENSEMBL114_rn	exon	6623936	6624070	0.137023024759037	-	.	gene_id "ENSRNOG00000042741"; transcript_id "ENSRNOG00000042741_tx_63"; exon_id "1_6623936_6624070_-"; exonnum "23"; txlen "5153";
1	ENSEMBL114_rn	exon	6623936	6624070	0.132527504768175	-	.	gene_id "ENSRNOG00000042741"; transcript_id "ENSRNOG00000042741_tx_64"; exon_id "1_6623936_6624070_-"; exonnum "22"; txlen "3307";
1	ENSEMBL114_rn	exon	6623936	6624070	0.130111367180486	-	.	gene_id "ENSRNOG00000042741"; transcript_id "ENSRNOG00000042741_tx_65"; exon_id "1_6623936_6624070_-"; exonnum "24"; txlen "3529";
1	ENSEMBL114_rn	exon	6623936	6624070	0.126402909245683	-	.	gene_id "ENSRNOG00000042741"; transcript_id "ENSRNOG00000042741_tx_66"; exon_id "1_6623936_6624070_-"; exonnum "23"; txlen "5203";
1	ENSEMBL114_rn	exon	6623936	6624070	0.125504580922781	-	.	gene_id "ENSRNOG00000042741"; transcript_id "ENSRNOG00000042741_tx_67"; exon_id "1_6623936_6624070_-"; exonnum "22"; txlen "4975";
1	ENSEMBL114_rn	exon	6623936	6624070	0.125504580922781	-	.	gene_id "ENSRNOG00000042741"; transcript_id "ENSRNOG00000042741_tx_68"; exon_id "1_6623936_6624070_-"; exonnum "23"; txlen "5153";
1	ENSEMBL114_rn	exon	6623936	6624070	0.125504580922781	-	.	gene_id "ENSRNOG00000042741"; transcript_id "ENSRNOG00000042741_tx_69"; exon_id "1_6623936_6624070_-"; exonnum "24"; txlen "5197";
1	ENSEMBL114_rn	exon	6623936	6624070	0.124474337408505	-	.	gene_id "ENSRNOG00000042741"; transcript_id "ENSRNOG00000042741_tx_70"; exon_id "1_6623936_6624070_-"; exonnum "24"; txlen "5213";
1	ENSEMBL114_rn	exon	6623936	6624070	0.123971606477913	-	.	gene_id "ENSRNOG00000042741"; transcript_id "ENSRNOG00000042741_tx_71"; exon_id "1_6623936_6624070_-"; exonnum "22"; txlen "4894";
1	ENSEMBL114_rn	exon	6623936	6624070	0.119977478065026	-	.	gene_id "ENSRNOG00000042741"; transcript_id "ENSRNOG00000042741_tx_72"; exon_id "1_6623936_6624070_-"; exonnum "23"; txlen "5029";
1	ENSEMBL114_rn	exon	6623936	6624070	0.119352726009121	-	.	gene_id "ENSRNOG00000042741"; transcript_id "ENSRNOG00000042741_tx_73"; exon_id "1_6623936_6624070_-"; exonnum "24"; txlen "5082";
1	ENSEMBL114_rn	exon	6623936	6624070	0.119352726009121	-	.	gene_id "ENSRNOG00000042741"; transcript_id "ENSRNOG00000042741_tx_74"; exon_id "1_6623936_6624070_-"; exonnum "24"; txlen "5100";
1	ENSEMBL114_rn	exon	6623936	6624070	0.119352726009121	-	.	gene_id "ENSRNOG00000042741"; transcript_id "ENSRNOG00000042741_tx_75"; exon_id "1_6623936_6624070_-"; exonnum "25"; txlen "5217";
1	ENSEMBL114_rn	exon	6623936	6624070	0.115376059601106	-	.	gene_id "ENSRNOG00000042741"; transcript_id "ENSRNOG00000042741_tx_77"; exon_id "1_6623936_6624070_-"; exonnum "23"; txlen "3384";
1	ENSEMBL114_rn	exon	6623936	6624070	0.112237906577294	-	.	gene_id "ENSRNOG00000042741"; transcript_id "ENSRNOG00000042741_tx_78"; exon_id "1_6623936_6624070_-"; exonnum "24"; txlen "5231";
1	ENSEMBL114_rn	exon	6623936	6624070	0.111858325187991	-	.	gene_id "ENSRNOG00000042741"; transcript_id "ENSRNOG00000042741_tx_79"; exon_id "1_6623936_6624070_-"; exonnum "22"; txlen "3341";
1	ENSEMBL114_rn	exon	6623936	6624070	0.111858325187991	-	.	gene_id "ENSRNOG00000042741"; transcript_id "ENSRNOG00000042741_tx_80"; exon_id "1_6623936_6624070_-"; exonnum "24"; txlen "3579";
1	ENSEMBL114_rn	exon	6623936	6624070	0.111858325187991	-	.	gene_id "ENSRNOG00000042741"; transcript_id "ENSRNOG00000042741_tx_81"; exon_id "1_6623936_6624070_-"; exonnum "24"; txlen "3597";
1	ENSEMBL114_rn	exon	6623936	6624070	0.111858325187991	-	.	gene_id "ENSRNOG00000042741"; transcript_id "ENSRNOG00000042741_tx_82"; exon_id "1_6623936_6624070_-"; exonnum "23"; txlen "3434";
1	ENSEMBL114_rn	exon	6623936	6624070	0.111858325187991	-	.	gene_id "ENSRNOG00000042741"; transcript_id "ENSRNOG00000042741_tx_83"; exon_id "1_6623936_6624070_-"; exonnum "25"; txlen "3714";
1	ENSEMBL114_rn	exon	6623936	6624070	0.111858325187991	-	.	gene_id "ENSRNOG00000042741"; transcript_id "ENSRNOG00000042741_tx_84"; exon_id "1_6623936_6624070_-"; exonnum "25"; txlen "3732";
1	ENSEMBL114_rn	exon	6623936	6624070	0.111858325187991	-	.	gene_id "ENSRNOG00000042741"; transcript_id "ENSRNOG00000042741_tx_85"; exon_id "1_6623936_6624070_-"; exonnum "23"; txlen "3476";
1	ENSEMBL114_rn	exon	6623936	6624070	0.111858325187991	-	.	gene_id "ENSRNOG00000042741"; transcript_id "ENSRNOG00000042741_tx_86"; exon_id "1_6623936_6624070_-"; exonnum "24"; txlen "3569";
1	ENSEMBL114_rn	exon	6623936	6624070	0.109712763776912	-	.	gene_id "ENSRNOG00000042741"; transcript_id "ENSRNOG00000042741_tx_88"; exon_id "1_6623936_6624070_-"; exonnum "23"; txlen "3426";
1	ENSEMBL114_rn	exon	6623936	6624070	0.109712763776912	-	.	gene_id "ENSRNOG00000042741"; transcript_id "ENSRNOG00000042741_tx_89"; exon_id "1_6623936_6624070_-"; exonnum "24"; txlen "3547";
1	ENSEMBL114_rn	exon	6623936	6624070	0.106563929404189	-	.	gene_id "ENSRNOG00000042741"; transcript_id "ENSRNOG00000042741_tx_90"; exon_id "1_6623936_6624070_-"; exonnum "22"; txlen "4844";
1	ENSEMBL114_rn	exon	6623936	6624070	0.104428406391324	-	.	gene_id "ENSRNOG00000042741"; transcript_id "ENSRNOG00000042741_tx_93"; exon_id "1_6623936_6624070_-"; exonnum "21"; txlen "4840";
1	ENSEMBL114_rn	exon	6623936	6624070	0.102627436990393	-	.	gene_id "ENSRNOG00000042741"; transcript_id "ENSRNOG00000042741_tx_98"; exon_id "1_6623936_6624070_-"; exonnum "23"; txlen "5163";
1	ensembl	exon	6624691	6624784	0	-	.	gene_id "ENSRNOG00000042741"; gene_version "6"; transcript_id "ENSRNOT00000061954"; transcript_version "6"; exon_number "22"; gene_name "Adgb"; gene_source "ensembl"; gene_biotype "protein_coding"; transcript_name "Adgb-201"; transcript_source "ensembl"; transcript_biotype "protein_coding"; exon_id "ENSRNOE00000419746"; exon_version "1";
1	ensembl	CDS	6624691	6624784	0	-	2	gene_id "ENSRNOG00000042741"; gene_version "6"; transcript_id "ENSRNOT00000061954"; transcript_version "6"; exon_number "22"; gene_name "Adgb"; gene_source "ensembl"; gene_biotype "protein_coding"; transcript_name "Adgb-201"; transcript_source "ensembl"; transcript_biotype "protein_coding"; protein_id "ENSRNOP00000058667"; protein_version "6";
1	ensembl	exon	6624691	6624784	0	-	.	gene_id "ENSRNOG00000042741"; gene_version "6"; transcript_id "ENSRNOT00000113627"; transcript_version "2"; exon_number "23"; gene_name "Adgb"; gene_source "ensembl"; gene_biotype "protein_coding"; transcript_name "Adgb-203"; transcript_source "ensembl"; transcript_biotype "protein_coding"; exon_id "ENSRNOE00000419746"; exon_version "1"; tag "Ensembl_canonical";
1	ensembl	CDS	6624691	6624784	0	-	2	gene_id "ENSRNOG00000042741"; gene_version "6"; transcript_id "ENSRNOT00000113627"; transcript_version "2"; exon_number "23"; gene_name "Adgb"; gene_source "ensembl"; gene_biotype "protein_coding"; transcript_name "Adgb-203"; transcript_source "ensembl"; transcript_biotype "protein_coding"; protein_id "ENSRNOP00000083891"; protein_version "2"; tag "Ensembl_canonical";
1	ensembl	exon	6624691	6624784	0	-	.	gene_id "ENSRNOG00000042741"; gene_version "6"; transcript_id "ENSRNOT00000104536"; transcript_version "2"; exon_number "23"; gene_name "Adgb"; gene_source "ensembl"; gene_biotype "protein_coding"; transcript_name "Adgb-202"; transcript_source "ensembl"; transcript_biotype "protein_coding"; exon_id "ENSRNOE00000419746"; exon_version "1";
1	ensembl	CDS	6624691	6624784	0	-	2	gene_id "ENSRNOG00000042741"; gene_version "6"; transcript_id "ENSRNOT00000104536"; transcript_version "2"; exon_number "23"; gene_name "Adgb"; gene_source "ensembl"; gene_biotype "protein_coding"; transcript_name "Adgb-202"; transcript_source "ensembl"; transcript_biotype "protein_coding"; protein_id "ENSRNOP00000084722"; protein_version "1";
1	ensembl	exon	6624691	6624784	0	-	.	gene_id "ENSRNOG00000042741"; gene_version "6"; transcript_id "ENSRNOT00000119422"; transcript_version "2"; exon_number "23"; gene_name "Adgb"; gene_source "ensembl"; gene_biotype "protein_coding"; transcript_name "Adgb-204"; transcript_source "ensembl"; transcript_biotype "protein_coding"; exon_id "ENSRNOE00000419746"; exon_version "1";
1	ensembl	CDS	6624691	6624784	0	-	2	gene_id "ENSRNOG00000042741"; gene_version "6"; transcript_id "ENSRNOT00000119422"; transcript_version "2"; exon_number "23"; gene_name "Adgb"; gene_source "ensembl"; gene_biotype "protein_coding"; transcript_name "Adgb-204"; transcript_source "ensembl"; transcript_biotype "protein_coding"; protein_id "ENSRNOP00000090302"; protein_version "2";
1	ENSEMBL114_rn	exon	6624691	6624784	0.0980380650009005	-	.	gene_id "ENSRNOG00000042741"; transcript_id "ENSRNOG00000042741_tx_101"; exon_id "1_6624691_6624784_-"; exonnum "22"; txlen "4937";
1	ENSEMBL114_rn	exon	6624691	6624784	0.0876565329390323	-	.	gene_id "ENSRNOG00000042741"; transcript_id "ENSRNOG00000042741_tx_102"; exon_id "1_6624691_6624784_-"; exonnum "21"; txlen "4975";
1	ENSEMBL114_rn	exon	6624691	6624784	0.0861419862852633	-	.	gene_id "ENSRNOG00000042741"; transcript_id "ENSRNOG00000042741_tx_104"; exon_id "1_6624691_6624784_-"; exonnum "23"; txlen "5288";
1	ENSEMBL114_rn	exon	6624691	6624784	0.0861419862852633	-	.	gene_id "ENSRNOG00000042741"; transcript_id "ENSRNOG00000042741_tx_105"; exon_id "1_6624691_6624784_-"; exonnum "24"; txlen "5332";
1	ENSEMBL114_rn	exon	6624691	6624784	0.0820749611939678	-	.	gene_id "ENSRNOG00000042741"; transcript_id "ENSRNOG00000042741_tx_106"; exon_id "1_6624691_6624784_-"; exonnum "22"; txlen "4904";
1	ENSEMBL114_rn	exon	6624691	6624784	0.0804593099058493	-	.	gene_id "ENSRNOG00000042741"; transcript_id "ENSRNOG00000042741_tx_107"; exon_id "1_6624691_6624784_-"; exonnum "22"; txlen "5181";
1	ENSEMBL114_rn	exon	6624691	6624784	0.0091393584846065	-	.	gene_id "ENSRNOG00000042741"; transcript_id "ENSRNOG00000042741_tx_110"; exon_id "1_6624691_6624784_-"; exonnum "25"; txlen "5716";
1	ENSEMBL114_rn	exon	6624691	6624784	0.568066642029834	-	.	gene_id "ENSRNOG00000042741"; transcript_id "ENSRNOG00000042741_tx_17"; exon_id "1_6624691_6624784_-"; exonnum "23"; txlen "5306";
1	ENSEMBL114_rn	exon	6624691	6624784	0.554357604302925	-	.	gene_id "ENSRNOG00000042741"; transcript_id "ENSRNOG00000042741_tx_18"; exon_id "1_6624691_6624784_-"; exonnum "22"; txlen "5161";
1	ENSEMBL114_rn	exon	6624691	6624784	0.548038738610605	-	.	gene_id "ENSRNOG00000042741"; transcript_id "ENSRNOG00000042741_tx_19"; exon_id "1_6624691_6624784_-"; exonnum "24"; txlen "5441";
1	ENSEMBL114_rn	exon	6624691	6624784	0.548038738610605	-	.	gene_id "ENSRNOG00000042741"; transcript_id "ENSRNOG00000042741_tx_20"; exon_id "1_6624691_6624784_-"; exonnum "24"; txlen "5459";
1	ENSEMBL114_rn	exon	6624691	6624784	0.542530676278472	-	.	gene_id "ENSRNOG00000042741"; transcript_id "ENSRNOG00000042741_tx_21"; exon_id "1_6624691_6624784_-"; exonnum "23"; txlen "5132";
1	ENSEMBL114_rn	exon	6624691	6624784	0.540057113671774	-	.	gene_id "ENSRNOG00000042741"; transcript_id "ENSRNOG00000042741_tx_22"; exon_id "1_6624691_6624784_-"; exonnum "23"; txlen "5324";
1	ENSEMBL114_rn	exon	6624691	6624784	0.528821638551563	-	.	gene_id "ENSRNOG00000042741"; transcript_id "ENSRNOG00000042741_tx_24"; exon_id "1_6624691_6624784_-"; exonnum "22"; txlen "4987";
1	ENSEMBL114_rn	exon	6624691	6624784	0.523730715157524	-	.	gene_id "ENSRNOG00000042741"; transcript_id "ENSRNOG00000042741_tx_25"; exon_id "1_6624691_6624784_-"; exonnum "23"; txlen "5150";
1	ENSEMBL114_rn	exon	6624691	6624784	0.523730715157524	-	.	gene_id "ENSRNOG00000042741"; transcript_id "ENSRNOG00000042741_tx_26"; exon_id "1_6624691_6624784_-"; exonnum "23"; txlen "5122";
1	ENSEMBL114_rn	exon	6624691	6624784	0.523730715157524	-	.	gene_id "ENSRNOG00000042741"; transcript_id "ENSRNOG00000042741_tx_27"; exon_id "1_6624691_6624784_-"; exonnum "23"; txlen "5296";
1	ENSEMBL114_rn	exon	6624691	6624784	0.523730715157524	-	.	gene_id "ENSRNOG00000042741"; transcript_id "ENSRNOG00000042741_tx_28"; exon_id "1_6624691_6624784_-"; exonnum "24"; txlen "5267";
1	ENSEMBL114_rn	exon	6624691	6624784	0.519247314630673	-	.	gene_id "ENSRNOG00000042741"; transcript_id "ENSRNOG00000042741_tx_29"; exon_id "1_6624691_6624784_-"; exonnum "24"; txlen "5285";
1	ENSEMBL114_rn	exon	6624691	6624784	0.436053678371668	-	.	gene_id "ENSRNOG00000042741"; transcript_id "ENSRNOG00000042741_tx_31"; exon_id "1_6624691_6624784_-"; exonnum "23"; txlen "5256";
1	ENSEMBL114_rn	exon	6624691	6624784	0.400852381223133	-	.	gene_id "ENSRNOG00000042741"; transcript_id "ENSRNOG00000042741_tx_32"; exon_id "1_6624691_6624784_-"; exonnum "22"; txlen "5111";
1	ENSEMBL114_rn	exon	6624691	6624784	0.398177752962872	-	.	gene_id "ENSRNOG00000042741"; transcript_id "ENSRNOG00000042741_tx_33"; exon_id "1_6624691_6624784_-"; exonnum "21"; txlen "3340";
1	ENSEMBL114_rn	exon	6624691	6624784	0.398177752962872	-	.	gene_id "ENSRNOG00000042741"; transcript_id "ENSRNOG00000042741_tx_34"; exon_id "1_6624691_6624784_-"; exonnum "22"; txlen "3485";
1	ENSEMBL114_rn	exon	6624691	6624784	0.384031887925512	-	.	gene_id "ENSRNOG00000042741"; transcript_id "ENSRNOG00000042741_tx_36"; exon_id "1_6624691_6624784_-"; exonnum "20"; txlen "3247";
1	ENSEMBL114_rn	exon	6624691	6624784	0.374170867758818	-	.	gene_id "ENSRNOG00000042741"; transcript_id "ENSRNOG00000042741_tx_37"; exon_id "1_6624691_6624784_-"; exonnum "22"; txlen "3503";
1	ENSEMBL114_rn	exon	6624691	6624784	0.360750908793201	-	.	gene_id "ENSRNOG00000042741"; transcript_id "ENSRNOG00000042741_tx_38"; exon_id "1_6624691_6624784_-"; exonnum "23"; txlen "5274";
1	ENSEMBL114_rn	exon	6624691	6624784	0.351531971936873	-	.	gene_id "ENSRNOG00000042741"; transcript_id "ENSRNOG00000042741_tx_39"; exon_id "1_6624691_6624784_-"; exonnum "23"; txlen "3620";
1	ENSEMBL114_rn	exon	6624691	6624784	0.337603886382639	-	.	gene_id "ENSRNOG00000042741"; transcript_id "ENSRNOG00000042741_tx_42"; exon_id "1_6624691_6624784_-"; exonnum "23"; txlen "3638";
1	ENSEMBL114_rn	exon	6624691	6624784	0.276045866938248	-	.	gene_id "ENSRNOG00000042741"; transcript_id "ENSRNOG00000042741_tx_43"; exon_id "1_6624691_6624784_-"; exonnum "22"; txlen "5078";
1	ENSEMBL114_rn	exon	6624691	6624784	0.267774881658612	-	.	gene_id "ENSRNOG00000042741"; transcript_id "ENSRNOG00000042741_tx_44"; exon_id "1_6624691_6624784_-"; exonnum "24"; txlen "5391";
1	ENSEMBL114_rn	exon	6624691	6624784	0.258125141614492	-	.	gene_id "ENSRNOG00000042741"; transcript_id "ENSRNOG00000042741_tx_45"; exon_id "1_6624691_6624784_-"; exonnum "22"; txlen "3475";
1	ENSEMBL114_rn	exon	6624691	6624784	0.254762540046858	-	.	gene_id "ENSRNOG00000042741"; transcript_id "ENSRNOG00000042741_tx_46"; exon_id "1_6624691_6624784_-"; exonnum "24"; txlen "5409";
1	ENSEMBL114_rn	exon	6624691	6624784	0.249877409175586	-	.	gene_id "ENSRNOG00000042741"; transcript_id "ENSRNOG00000042741_tx_47"; exon_id "1_6624691_6624784_-"; exonnum "22"; txlen "5096";
1	ENSEMBL114_rn	exon	6624691	6624784	0.246625687623203	-	.	gene_id "ENSRNOG00000042741"; transcript_id "ENSRNOG00000042741_tx_48"; exon_id "1_6624691_6624784_-"; exonnum "21"; txlen "3382";
1	ENSEMBL114_rn	exon	6624691	6624784	0.240192255511819	-	.	gene_id "ENSRNOG00000042741"; transcript_id "ENSRNOG00000042741_tx_49"; exon_id "1_6624691_6624784_-"; exonnum "21"; txlen "4933";
1	ENSEMBL114_rn	exon	6624691	6624784	0.218505039587865	-	.	gene_id "ENSRNOG00000042741"; transcript_id "ENSRNOG00000042741_tx_53"; exon_id "1_6624691_6624784_-"; exonnum "23"; txlen "5246";
1	ENSEMBL114_rn	exon	6624691	6624784	0.18854679108425	-	.	gene_id "ENSRNOG00000042741"; transcript_id "ENSRNOG00000042741_tx_57"; exon_id "1_6624691_6624784_-"; exonnum "21"; txlen "5018";
1	ENSEMBL114_rn	exon	6624691	6624784	0.149971634645752	-	.	gene_id "ENSRNOG00000042741"; transcript_id "ENSRNOG00000042741_tx_60"; exon_id "1_6624691_6624784_-"; exonnum "21"; txlen "5068";
1	ENSEMBL114_rn	exon	6624691	6624784	0.137023024759037	-	.	gene_id "ENSRNOG00000042741"; transcript_id "ENSRNOG00000042741_tx_63"; exon_id "1_6624691_6624784_-"; exonnum "22"; txlen "5153";
1	ENSEMBL114_rn	exon	6624691	6624784	0.132527504768175	-	.	gene_id "ENSRNOG00000042741"; transcript_id "ENSRNOG00000042741_tx_64"; exon_id "1_6624691_6624784_-"; exonnum "21"; txlen "3307";
1	ENSEMBL114_rn	exon	6624691	6624784	0.130111367180486	-	.	gene_id "ENSRNOG00000042741"; transcript_id "ENSRNOG00000042741_tx_65"; exon_id "1_6624691_6624784_-"; exonnum "23"; txlen "3529";
1	ENSEMBL114_rn	exon	6624691	6624784	0.126402909245683	-	.	gene_id "ENSRNOG00000042741"; transcript_id "ENSRNOG00000042741_tx_66"; exon_id "1_6624691_6624784_-"; exonnum "22"; txlen "5203";
1	ENSEMBL114_rn	exon	6624691	6624784	0.125504580922781	-	.	gene_id "ENSRNOG00000042741"; transcript_id "ENSRNOG00000042741_tx_67"; exon_id "1_6624691_6624784_-"; exonnum "21"; txlen "4975";
1	ENSEMBL114_rn	exon	6624691	6624784	0.125504580922781	-	.	gene_id "ENSRNOG00000042741"; transcript_id "ENSRNOG00000042741_tx_68"; exon_id "1_6624691_6624784_-"; exonnum "22"; txlen "5153";
1	ENSEMBL114_rn	exon	6624691	6624784	0.125504580922781	-	.	gene_id "ENSRNOG00000042741"; transcript_id "ENSRNOG00000042741_tx_69"; exon_id "1_6624691_6624784_-"; exonnum "23"; txlen "5197";
1	ENSEMBL114_rn	exon	6624691	6624784	0.124474337408505	-	.	gene_id "ENSRNOG00000042741"; transcript_id "ENSRNOG00000042741_tx_70"; exon_id "1_6624691_6624784_-"; exonnum "23"; txlen "5213";
1	ENSEMBL114_rn	exon	6624691	6624784	0.123971606477913	-	.	gene_id "ENSRNOG00000042741"; transcript_id "ENSRNOG00000042741_tx_71"; exon_id "1_6624691_6624784_-"; exonnum "21"; txlen "4894";
1	ENSEMBL114_rn	exon	6624691	6624784	0.119977478065026	-	.	gene_id "ENSRNOG00000042741"; transcript_id "ENSRNOG00000042741_tx_72"; exon_id "1_6624691_6624784_-"; exonnum "22"; txlen "5029";
1	ENSEMBL114_rn	exon	6624691	6624784	0.119352726009121	-	.	gene_id "ENSRNOG00000042741"; transcript_id "ENSRNOG00000042741_tx_73"; exon_id "1_6624691_6624784_-"; exonnum "23"; txlen "5082";
1	ENSEMBL114_rn	exon	6624691	6624784	0.119352726009121	-	.	gene_id "ENSRNOG00000042741"; transcript_id "ENSRNOG00000042741_tx_74"; exon_id "1_6624691_6624784_-"; exonnum "23"; txlen "5100";
1	ENSEMBL114_rn	exon	6624691	6624784	0.119352726009121	-	.	gene_id "ENSRNOG00000042741"; transcript_id "ENSRNOG00000042741_tx_75"; exon_id "1_6624691_6624784_-"; exonnum "24"; txlen "5217";
1	ENSEMBL114_rn	exon	6624691	6624784	0.115376059601106	-	.	gene_id "ENSRNOG00000042741"; transcript_id "ENSRNOG00000042741_tx_77"; exon_id "1_6624691_6624784_-"; exonnum "22"; txlen "3384";
1	ENSEMBL114_rn	exon	6624691	6624784	0.112237906577294	-	.	gene_id "ENSRNOG00000042741"; transcript_id "ENSRNOG00000042741_tx_78"; exon_id "1_6624691_6624784_-"; exonnum "23"; txlen "5231";
1	ENSEMBL114_rn	exon	6624691	6624784	0.111858325187991	-	.	gene_id "ENSRNOG00000042741"; transcript_id "ENSRNOG00000042741_tx_79"; exon_id "1_6624691_6624784_-"; exonnum "21"; txlen "3341";
1	ENSEMBL114_rn	exon	6624691	6624784	0.111858325187991	-	.	gene_id "ENSRNOG00000042741"; transcript_id "ENSRNOG00000042741_tx_80"; exon_id "1_6624691_6624784_-"; exonnum "23"; txlen "3579";
1	ENSEMBL114_rn	exon	6624691	6624784	0.111858325187991	-	.	gene_id "ENSRNOG00000042741"; transcript_id "ENSRNOG00000042741_tx_81"; exon_id "1_6624691_6624784_-"; exonnum "23"; txlen "3597";
1	ENSEMBL114_rn	exon	6624691	6624784	0.111858325187991	-	.	gene_id "ENSRNOG00000042741"; transcript_id "ENSRNOG00000042741_tx_82"; exon_id "1_6624691_6624784_-"; exonnum "22"; txlen "3434";
1	ENSEMBL114_rn	exon	6624691	6624784	0.111858325187991	-	.	gene_id "ENSRNOG00000042741"; transcript_id "ENSRNOG00000042741_tx_83"; exon_id "1_6624691_6624784_-"; exonnum "24"; txlen "3714";
1	ENSEMBL114_rn	exon	6624691	6624784	0.111858325187991	-	.	gene_id "ENSRNOG00000042741"; transcript_id "ENSRNOG00000042741_tx_84"; exon_id "1_6624691_6624784_-"; exonnum "24"; txlen "3732";
1	ENSEMBL114_rn	exon	6624691	6624784	0.111858325187991	-	.	gene_id "ENSRNOG00000042741"; transcript_id "ENSRNOG00000042741_tx_85"; exon_id "1_6624691_6624784_-"; exonnum "22"; txlen "3476";
1	ENSEMBL114_rn	exon	6624691	6624784	0.111858325187991	-	.	gene_id "ENSRNOG00000042741"; transcript_id "ENSRNOG00000042741_tx_86"; exon_id "1_6624691_6624784_-"; exonnum "23"; txlen "3569";
1	ENSEMBL114_rn	exon	6624691	6624784	0.109712763776912	-	.	gene_id "ENSRNOG00000042741"; transcript_id "ENSRNOG00000042741_tx_88"; exon_id "1_6624691_6624784_-"; exonnum "22"; txlen "3426";
1	ENSEMBL114_rn	exon	6624691	6624784	0.109712763776912	-	.	gene_id "ENSRNOG00000042741"; transcript_id "ENSRNOG00000042741_tx_89"; exon_id "1_6624691_6624784_-"; exonnum "23"; txlen "3547";
1	ENSEMBL114_rn	exon	6624691	6624784	0.106563929404189	-	.	gene_id "ENSRNOG00000042741"; transcript_id "ENSRNOG00000042741_tx_90"; exon_id "1_6624691_6624784_-"; exonnum "21"; txlen "4844";
1	ENSEMBL114_rn	exon	6624691	6624784	0.104428406391324	-	.	gene_id "ENSRNOG00000042741"; transcript_id "ENSRNOG00000042741_tx_93"; exon_id "1_6624691_6624784_-"; exonnum "20"; txlen "4840";
1	ENSEMBL114_rn	exon	6624691	6624784	0.102627436990393	-	.	gene_id "ENSRNOG00000042741"; transcript_id "ENSRNOG00000042741_tx_98"; exon_id "1_6624691_6624784_-"; exonnum "22"; txlen "5163";
1	ensembl	exon	6626796	6626933	0	-	.	gene_id "ENSRNOG00000042741"; gene_version "6"; transcript_id "ENSRNOT00000061954"; transcript_version "6"; exon_number "21"; gene_name "Adgb"; gene_source "ensembl"; gene_biotype "protein_coding"; transcript_name "Adgb-201"; transcript_source "ensembl"; transcript_biotype "protein_coding"; exon_id "ENSRNOE00000419747"; exon_version "1";
1	ensembl	CDS	6626796	6626933	0	-	2	gene_id "ENSRNOG00000042741"; gene_version "6"; transcript_id "ENSRNOT00000061954"; transcript_version "6"; exon_number "21"; gene_name "Adgb"; gene_source "ensembl"; gene_biotype "protein_coding"; transcript_name "Adgb-201"; transcript_source "ensembl"; transcript_biotype "protein_coding"; protein_id "ENSRNOP00000058667"; protein_version "6";
1	ensembl	exon	6626796	6626933	0	-	.	gene_id "ENSRNOG00000042741"; gene_version "6"; transcript_id "ENSRNOT00000113627"; transcript_version "2"; exon_number "22"; gene_name "Adgb"; gene_source "ensembl"; gene_biotype "protein_coding"; transcript_name "Adgb-203"; transcript_source "ensembl"; transcript_biotype "protein_coding"; exon_id "ENSRNOE00000419747"; exon_version "1"; tag "Ensembl_canonical";
1	ensembl	CDS	6626796	6626933	0	-	2	gene_id "ENSRNOG00000042741"; gene_version "6"; transcript_id "ENSRNOT00000113627"; transcript_version "2"; exon_number "22"; gene_name "Adgb"; gene_source "ensembl"; gene_biotype "protein_coding"; transcript_name "Adgb-203"; transcript_source "ensembl"; transcript_biotype "protein_coding"; protein_id "ENSRNOP00000083891"; protein_version "2"; tag "Ensembl_canonical";
1	ensembl	exon	6626796	6626933	0	-	.	gene_id "ENSRNOG00000042741"; gene_version "6"; transcript_id "ENSRNOT00000104536"; transcript_version "2"; exon_number "22"; gene_name "Adgb"; gene_source "ensembl"; gene_biotype "protein_coding"; transcript_name "Adgb-202"; transcript_source "ensembl"; transcript_biotype "protein_coding"; exon_id "ENSRNOE00000419747"; exon_version "1";
1	ensembl	CDS	6626796	6626933	0	-	2	gene_id "ENSRNOG00000042741"; gene_version "6"; transcript_id "ENSRNOT00000104536"; transcript_version "2"; exon_number "22"; gene_name "Adgb"; gene_source "ensembl"; gene_biotype "protein_coding"; transcript_name "Adgb-202"; transcript_source "ensembl"; transcript_biotype "protein_coding"; protein_id "ENSRNOP00000084722"; protein_version "1";
1	ensembl	exon	6626796	6626933	0	-	.	gene_id "ENSRNOG00000042741"; gene_version "6"; transcript_id "ENSRNOT00000119422"; transcript_version "2"; exon_number "22"; gene_name "Adgb"; gene_source "ensembl"; gene_biotype "protein_coding"; transcript_name "Adgb-204"; transcript_source "ensembl"; transcript_biotype "protein_coding"; exon_id "ENSRNOE00000419747"; exon_version "1";
1	ensembl	CDS	6626796	6626933	0	-	2	gene_id "ENSRNOG00000042741"; gene_version "6"; transcript_id "ENSRNOT00000119422"; transcript_version "2"; exon_number "22"; gene_name "Adgb"; gene_source "ensembl"; gene_biotype "protein_coding"; transcript_name "Adgb-204"; transcript_source "ensembl"; transcript_biotype "protein_coding"; protein_id "ENSRNOP00000090302"; protein_version "2";
1	ENSEMBL114_rn	exon	6626796	6626933	0.0980380650009005	-	.	gene_id "ENSRNOG00000042741"; transcript_id "ENSRNOG00000042741_tx_101"; exon_id "1_6626796_6626933_-"; exonnum "21"; txlen "4937";
1	ENSEMBL114_rn	exon	6626796	6626933	0.0876565329390323	-	.	gene_id "ENSRNOG00000042741"; transcript_id "ENSRNOG00000042741_tx_102"; exon_id "1_6626796_6626933_-"; exonnum "20"; txlen "4975";
1	ENSEMBL114_rn	exon	6626796	6626933	0.0861419862852633	-	.	gene_id "ENSRNOG00000042741"; transcript_id "ENSRNOG00000042741_tx_104"; exon_id "1_6626796_6626933_-"; exonnum "22"; txlen "5288";
1	ENSEMBL114_rn	exon	6626796	6626933	0.0861419862852633	-	.	gene_id "ENSRNOG00000042741"; transcript_id "ENSRNOG00000042741_tx_105"; exon_id "1_6626796_6626933_-"; exonnum "23"; txlen "5332";
1	ENSEMBL114_rn	exon	6626796	6626933	0.0820749611939678	-	.	gene_id "ENSRNOG00000042741"; transcript_id "ENSRNOG00000042741_tx_106"; exon_id "1_6626796_6626933_-"; exonnum "21"; txlen "4904";
1	ENSEMBL114_rn	exon	6626796	6626933	0.0804593099058493	-	.	gene_id "ENSRNOG00000042741"; transcript_id "ENSRNOG00000042741_tx_107"; exon_id "1_6626796_6626933_-"; exonnum "21"; txlen "5181";
1	ENSEMBL114_rn	exon	6626796	6626933	0.0091393584846065	-	.	gene_id "ENSRNOG00000042741"; transcript_id "ENSRNOG00000042741_tx_110"; exon_id "1_6626796_6626933_-"; exonnum "24"; txlen "5716";
1	ENSEMBL114_rn	exon	6626796	6626933	0.568066642029834	-	.	gene_id "ENSRNOG00000042741"; transcript_id "ENSRNOG00000042741_tx_17"; exon_id "1_6626796_6626933_-"; exonnum "22"; txlen "5306";
1	ENSEMBL114_rn	exon	6626796	6626933	0.554357604302925	-	.	gene_id "ENSRNOG00000042741"; transcript_id "ENSRNOG00000042741_tx_18"; exon_id "1_6626796_6626933_-"; exonnum "21"; txlen "5161";
1	ENSEMBL114_rn	exon	6626796	6626933	0.548038738610605	-	.	gene_id "ENSRNOG00000042741"; transcript_id "ENSRNOG00000042741_tx_19"; exon_id "1_6626796_6626933_-"; exonnum "23"; txlen "5441";
1	ENSEMBL114_rn	exon	6626796	6626933	0.548038738610605	-	.	gene_id "ENSRNOG00000042741"; transcript_id "ENSRNOG00000042741_tx_20"; exon_id "1_6626796_6626933_-"; exonnum "23"; txlen "5459";
1	ENSEMBL114_rn	exon	6626796	6626933	0.542530676278472	-	.	gene_id "ENSRNOG00000042741"; transcript_id "ENSRNOG00000042741_tx_21"; exon_id "1_6626796_6626933_-"; exonnum "22"; txlen "5132";
1	ENSEMBL114_rn	exon	6626796	6626933	0.540057113671774	-	.	gene_id "ENSRNOG00000042741"; transcript_id "ENSRNOG00000042741_tx_22"; exon_id "1_6626796_6626933_-"; exonnum "22"; txlen "5324";
1	ENSEMBL114_rn	exon	6626796	6626933	0.528821638551563	-	.	gene_id "ENSRNOG00000042741"; transcript_id "ENSRNOG00000042741_tx_24"; exon_id "1_6626796_6626933_-"; exonnum "21"; txlen "4987";
1	ENSEMBL114_rn	exon	6626796	6626933	0.523730715157524	-	.	gene_id "ENSRNOG00000042741"; transcript_id "ENSRNOG00000042741_tx_25"; exon_id "1_6626796_6626933_-"; exonnum "22"; txlen "5150";
1	ENSEMBL114_rn	exon	6626796	6626933	0.523730715157524	-	.	gene_id "ENSRNOG00000042741"; transcript_id "ENSRNOG00000042741_tx_26"; exon_id "1_6626796_6626933_-"; exonnum "22"; txlen "5122";
1	ENSEMBL114_rn	exon	6626796	6626933	0.523730715157524	-	.	gene_id "ENSRNOG00000042741"; transcript_id "ENSRNOG00000042741_tx_27"; exon_id "1_6626796_6626933_-"; exonnum "22"; txlen "5296";
1	ENSEMBL114_rn	exon	6626796	6626933	0.523730715157524	-	.	gene_id "ENSRNOG00000042741"; transcript_id "ENSRNOG00000042741_tx_28"; exon_id "1_6626796_6626933_-"; exonnum "23"; txlen "5267";
1	ENSEMBL114_rn	exon	6626796	6626933	0.519247314630673	-	.	gene_id "ENSRNOG00000042741"; transcript_id "ENSRNOG00000042741_tx_29"; exon_id "1_6626796_6626933_-"; exonnum "23"; txlen "5285";
1	ENSEMBL114_rn	exon	6626796	6626933	0.436053678371668	-	.	gene_id "ENSRNOG00000042741"; transcript_id "ENSRNOG00000042741_tx_31"; exon_id "1_6626796_6626933_-"; exonnum "22"; txlen "5256";
1	ENSEMBL114_rn	exon	6626796	6626933	0.400852381223133	-	.	gene_id "ENSRNOG00000042741"; transcript_id "ENSRNOG00000042741_tx_32"; exon_id "1_6626796_6626933_-"; exonnum "21"; txlen "5111";
1	ENSEMBL114_rn	exon	6626796	6626933	0.398177752962872	-	.	gene_id "ENSRNOG00000042741"; transcript_id "ENSRNOG00000042741_tx_33"; exon_id "1_6626796_6626933_-"; exonnum "20"; txlen "3340";
1	ENSEMBL114_rn	exon	6626796	6626933	0.398177752962872	-	.	gene_id "ENSRNOG00000042741"; transcript_id "ENSRNOG00000042741_tx_34"; exon_id "1_6626796_6626933_-"; exonnum "21"; txlen "3485";
1	ENSEMBL114_rn	exon	6626796	6626933	0.384031887925512	-	.	gene_id "ENSRNOG00000042741"; transcript_id "ENSRNOG00000042741_tx_36"; exon_id "1_6626796_6626933_-"; exonnum "19"; txlen "3247";
1	ENSEMBL114_rn	exon	6626796	6626933	0.374170867758818	-	.	gene_id "ENSRNOG00000042741"; transcript_id "ENSRNOG00000042741_tx_37"; exon_id "1_6626796_6626933_-"; exonnum "21"; txlen "3503";
1	ENSEMBL114_rn	exon	6626796	6626933	0.360750908793201	-	.	gene_id "ENSRNOG00000042741"; transcript_id "ENSRNOG00000042741_tx_38"; exon_id "1_6626796_6626933_-"; exonnum "22"; txlen "5274";
1	ENSEMBL114_rn	exon	6626796	6626933	0.351531971936873	-	.	gene_id "ENSRNOG00000042741"; transcript_id "ENSRNOG00000042741_tx_39"; exon_id "1_6626796_6626933_-"; exonnum "22"; txlen "3620";
1	ENSEMBL114_rn	exon	6626796	6626933	0.337603886382639	-	.	gene_id "ENSRNOG00000042741"; transcript_id "ENSRNOG00000042741_tx_42"; exon_id "1_6626796_6626933_-"; exonnum "22"; txlen "3638";
1	ENSEMBL114_rn	exon	6626796	6626933	0.276045866938248	-	.	gene_id "ENSRNOG00000042741"; transcript_id "ENSRNOG00000042741_tx_43"; exon_id "1_6626796_6626933_-"; exonnum "21"; txlen "5078";
1	ENSEMBL114_rn	exon	6626796	6626933	0.267774881658612	-	.	gene_id "ENSRNOG00000042741"; transcript_id "ENSRNOG00000042741_tx_44"; exon_id "1_6626796_6626933_-"; exonnum "23"; txlen "5391";
1	ENSEMBL114_rn	exon	6626796	6626933	0.258125141614492	-	.	gene_id "ENSRNOG00000042741"; transcript_id "ENSRNOG00000042741_tx_45"; exon_id "1_6626796_6626933_-"; exonnum "21"; txlen "3475";
1	ENSEMBL114_rn	exon	6626796	6626933	0.254762540046858	-	.	gene_id "ENSRNOG00000042741"; transcript_id "ENSRNOG00000042741_tx_46"; exon_id "1_6626796_6626933_-"; exonnum "23"; txlen "5409";
1	ENSEMBL114_rn	exon	6626796	6626933	0.249877409175586	-	.	gene_id "ENSRNOG00000042741"; transcript_id "ENSRNOG00000042741_tx_47"; exon_id "1_6626796_6626933_-"; exonnum "21"; txlen "5096";
1	ENSEMBL114_rn	exon	6626796	6626933	0.246625687623203	-	.	gene_id "ENSRNOG00000042741"; transcript_id "ENSRNOG00000042741_tx_48"; exon_id "1_6626796_6626933_-"; exonnum "20"; txlen "3382";
1	ENSEMBL114_rn	exon	6626796	6626933	0.240192255511819	-	.	gene_id "ENSRNOG00000042741"; transcript_id "ENSRNOG00000042741_tx_49"; exon_id "1_6626796_6626933_-"; exonnum "20"; txlen "4933";
1	ENSEMBL114_rn	exon	6626796	6626933	0.218505039587865	-	.	gene_id "ENSRNOG00000042741"; transcript_id "ENSRNOG00000042741_tx_53"; exon_id "1_6626796_6626933_-"; exonnum "22"; txlen "5246";
1	ENSEMBL114_rn	exon	6626796	6626933	0.18854679108425	-	.	gene_id "ENSRNOG00000042741"; transcript_id "ENSRNOG00000042741_tx_57"; exon_id "1_6626796_6626933_-"; exonnum "20"; txlen "5018";
1	ENSEMBL114_rn	exon	6626796	6626933	0.149971634645752	-	.	gene_id "ENSRNOG00000042741"; transcript_id "ENSRNOG00000042741_tx_60"; exon_id "1_6626796_6626933_-"; exonnum "20"; txlen "5068";
1	ENSEMBL114_rn	exon	6626796	6626933	0.137023024759037	-	.	gene_id "ENSRNOG00000042741"; transcript_id "ENSRNOG00000042741_tx_63"; exon_id "1_6626796_6626933_-"; exonnum "21"; txlen "5153";
1	ENSEMBL114_rn	exon	6626796	6626933	0.132527504768175	-	.	gene_id "ENSRNOG00000042741"; transcript_id "ENSRNOG00000042741_tx_64"; exon_id "1_6626796_6626933_-"; exonnum "20"; txlen "3307";
1	ENSEMBL114_rn	exon	6626796	6626933	0.130111367180486	-	.	gene_id "ENSRNOG00000042741"; transcript_id "ENSRNOG00000042741_tx_65"; exon_id "1_6626796_6626933_-"; exonnum "22"; txlen "3529";
1	ENSEMBL114_rn	exon	6626796	6626933	0.126402909245683	-	.	gene_id "ENSRNOG00000042741"; transcript_id "ENSRNOG00000042741_tx_66"; exon_id "1_6626796_6626933_-"; exonnum "21"; txlen "5203";
1	ENSEMBL114_rn	exon	6626796	6626933	0.125504580922781	-	.	gene_id "ENSRNOG00000042741"; transcript_id "ENSRNOG00000042741_tx_67"; exon_id "1_6626796_6626933_-"; exonnum "20"; txlen "4975";
1	ENSEMBL114_rn	exon	6626796	6626933	0.125504580922781	-	.	gene_id "ENSRNOG00000042741"; transcript_id "ENSRNOG00000042741_tx_68"; exon_id "1_6626796_6626933_-"; exonnum "21"; txlen "5153";
1	ENSEMBL114_rn	exon	6626796	6626933	0.125504580922781	-	.	gene_id "ENSRNOG00000042741"; transcript_id "ENSRNOG00000042741_tx_69"; exon_id "1_6626796_6626933_-"; exonnum "22"; txlen "5197";
1	ENSEMBL114_rn	exon	6626796	6626933	0.124474337408505	-	.	gene_id "ENSRNOG00000042741"; transcript_id "ENSRNOG00000042741_tx_70"; exon_id "1_6626796_6626933_-"; exonnum "22"; txlen "5213";
1	ENSEMBL114_rn	exon	6626796	6626933	0.123971606477913	-	.	gene_id "ENSRNOG00000042741"; transcript_id "ENSRNOG00000042741_tx_71"; exon_id "1_6626796_6626933_-"; exonnum "20"; txlen "4894";
1	ENSEMBL114_rn	exon	6626796	6626933	0.119977478065026	-	.	gene_id "ENSRNOG00000042741"; transcript_id "ENSRNOG00000042741_tx_72"; exon_id "1_6626796_6626933_-"; exonnum "21"; txlen "5029";
1	ENSEMBL114_rn	exon	6626796	6626933	0.119352726009121	-	.	gene_id "ENSRNOG00000042741"; transcript_id "ENSRNOG00000042741_tx_73"; exon_id "1_6626796_6626933_-"; exonnum "22"; txlen "5082";
1	ENSEMBL114_rn	exon	6626796	6626933	0.119352726009121	-	.	gene_id "ENSRNOG00000042741"; transcript_id "ENSRNOG00000042741_tx_74"; exon_id "1_6626796_6626933_-"; exonnum "22"; txlen "5100";
1	ENSEMBL114_rn	exon	6626796	6626933	0.119352726009121	-	.	gene_id "ENSRNOG00000042741"; transcript_id "ENSRNOG00000042741_tx_75"; exon_id "1_6626796_6626933_-"; exonnum "23"; txlen "5217";
1	ENSEMBL114_rn	exon	6626796	6626933	0.115376059601106	-	.	gene_id "ENSRNOG00000042741"; transcript_id "ENSRNOG00000042741_tx_77"; exon_id "1_6626796_6626933_-"; exonnum "21"; txlen "3384";
1	ENSEMBL114_rn	exon	6626796	6626933	0.112237906577294	-	.	gene_id "ENSRNOG00000042741"; transcript_id "ENSRNOG00000042741_tx_78"; exon_id "1_6626796_6626933_-"; exonnum "22"; txlen "5231";
1	ENSEMBL114_rn	exon	6626796	6626933	0.111858325187991	-	.	gene_id "ENSRNOG00000042741"; transcript_id "ENSRNOG00000042741_tx_79"; exon_id "1_6626796_6626933_-"; exonnum "20"; txlen "3341";
1	ENSEMBL114_rn	exon	6626796	6626933	0.111858325187991	-	.	gene_id "ENSRNOG00000042741"; transcript_id "ENSRNOG00000042741_tx_80"; exon_id "1_6626796_6626933_-"; exonnum "22"; txlen "3579";
1	ENSEMBL114_rn	exon	6626796	6626933	0.111858325187991	-	.	gene_id "ENSRNOG00000042741"; transcript_id "ENSRNOG00000042741_tx_81"; exon_id "1_6626796_6626933_-"; exonnum "22"; txlen "3597";
1	ENSEMBL114_rn	exon	6626796	6626933	0.111858325187991	-	.	gene_id "ENSRNOG00000042741"; transcript_id "ENSRNOG00000042741_tx_82"; exon_id "1_6626796_6626933_-"; exonnum "21"; txlen "3434";
1	ENSEMBL114_rn	exon	6626796	6626933	0.111858325187991	-	.	gene_id "ENSRNOG00000042741"; transcript_id "ENSRNOG00000042741_tx_83"; exon_id "1_6626796_6626933_-"; exonnum "23"; txlen "3714";
1	ENSEMBL114_rn	exon	6626796	6626933	0.111858325187991	-	.	gene_id "ENSRNOG00000042741"; transcript_id "ENSRNOG00000042741_tx_84"; exon_id "1_6626796_6626933_-"; exonnum "23"; txlen "3732";
1	ENSEMBL114_rn	exon	6626796	6626933	0.111858325187991	-	.	gene_id "ENSRNOG00000042741"; transcript_id "ENSRNOG00000042741_tx_85"; exon_id "1_6626796_6626933_-"; exonnum "21"; txlen "3476";
1	ENSEMBL114_rn	exon	6626796	6626933	0.111858325187991	-	.	gene_id "ENSRNOG00000042741"; transcript_id "ENSRNOG00000042741_tx_86"; exon_id "1_6626796_6626933_-"; exonnum "22"; txlen "3569";
1	ENSEMBL114_rn	exon	6626796	6626933	0.109712763776912	-	.	gene_id "ENSRNOG00000042741"; transcript_id "ENSRNOG00000042741_tx_88"; exon_id "1_6626796_6626933_-"; exonnum "21"; txlen "3426";
1	ENSEMBL114_rn	exon	6626796	6626933	0.109712763776912	-	.	gene_id "ENSRNOG00000042741"; transcript_id "ENSRNOG00000042741_tx_89"; exon_id "1_6626796_6626933_-"; exonnum "22"; txlen "3547";
1	ENSEMBL114_rn	exon	6626796	6626933	0.106563929404189	-	.	gene_id "ENSRNOG00000042741"; transcript_id "ENSRNOG00000042741_tx_90"; exon_id "1_6626796_6626933_-"; exonnum "20"; txlen "4844";
1	ENSEMBL114_rn	exon	6626796	6626933	0.104428406391324	-	.	gene_id "ENSRNOG00000042741"; transcript_id "ENSRNOG00000042741_tx_93"; exon_id "1_6626796_6626933_-"; exonnum "19"; txlen "4840";
1	ENSEMBL114_rn	exon	6626796	6626933	0.102627436990393	-	.	gene_id "ENSRNOG00000042741"; transcript_id "ENSRNOG00000042741_tx_98"; exon_id "1_6626796_6626933_-"; exonnum "21"; txlen "5163";
1	ensembl	exon	6627480	6627615	0	-	.	gene_id "ENSRNOG00000042741"; gene_version "6"; transcript_id "ENSRNOT00000061954"; transcript_version "6"; exon_number "20"; gene_name "Adgb"; gene_source "ensembl"; gene_biotype "protein_coding"; transcript_name "Adgb-201"; transcript_source "ensembl"; transcript_biotype "protein_coding"; exon_id "ENSRNOE00000419748"; exon_version "1";
1	ensembl	CDS	6627480	6627615	0	-	0	gene_id "ENSRNOG00000042741"; gene_version "6"; transcript_id "ENSRNOT00000061954"; transcript_version "6"; exon_number "20"; gene_name "Adgb"; gene_source "ensembl"; gene_biotype "protein_coding"; transcript_name "Adgb-201"; transcript_source "ensembl"; transcript_biotype "protein_coding"; protein_id "ENSRNOP00000058667"; protein_version "6";
1	ensembl	exon	6627480	6627615	0	-	.	gene_id "ENSRNOG00000042741"; gene_version "6"; transcript_id "ENSRNOT00000113627"; transcript_version "2"; exon_number "21"; gene_name "Adgb"; gene_source "ensembl"; gene_biotype "protein_coding"; transcript_name "Adgb-203"; transcript_source "ensembl"; transcript_biotype "protein_coding"; exon_id "ENSRNOE00000419748"; exon_version "1"; tag "Ensembl_canonical";
1	ensembl	CDS	6627480	6627615	0	-	0	gene_id "ENSRNOG00000042741"; gene_version "6"; transcript_id "ENSRNOT00000113627"; transcript_version "2"; exon_number "21"; gene_name "Adgb"; gene_source "ensembl"; gene_biotype "protein_coding"; transcript_name "Adgb-203"; transcript_source "ensembl"; transcript_biotype "protein_coding"; protein_id "ENSRNOP00000083891"; protein_version "2"; tag "Ensembl_canonical";
1	ensembl	exon	6627480	6627615	0	-	.	gene_id "ENSRNOG00000042741"; gene_version "6"; transcript_id "ENSRNOT00000104536"; transcript_version "2"; exon_number "21"; gene_name "Adgb"; gene_source "ensembl"; gene_biotype "protein_coding"; transcript_name "Adgb-202"; transcript_source "ensembl"; transcript_biotype "protein_coding"; exon_id "ENSRNOE00000419748"; exon_version "1";
1	ensembl	CDS	6627480	6627615	0	-	0	gene_id "ENSRNOG00000042741"; gene_version "6"; transcript_id "ENSRNOT00000104536"; transcript_version "2"; exon_number "21"; gene_name "Adgb"; gene_source "ensembl"; gene_biotype "protein_coding"; transcript_name "Adgb-202"; transcript_source "ensembl"; transcript_biotype "protein_coding"; protein_id "ENSRNOP00000084722"; protein_version "1";
1	ensembl	exon	6627480	6627615	0	-	.	gene_id "ENSRNOG00000042741"; gene_version "6"; transcript_id "ENSRNOT00000119422"; transcript_version "2"; exon_number "21"; gene_name "Adgb"; gene_source "ensembl"; gene_biotype "protein_coding"; transcript_name "Adgb-204"; transcript_source "ensembl"; transcript_biotype "protein_coding"; exon_id "ENSRNOE00000419748"; exon_version "1";
1	ensembl	CDS	6627480	6627615	0	-	0	gene_id "ENSRNOG00000042741"; gene_version "6"; transcript_id "ENSRNOT00000119422"; transcript_version "2"; exon_number "21"; gene_name "Adgb"; gene_source "ensembl"; gene_biotype "protein_coding"; transcript_name "Adgb-204"; transcript_source "ensembl"; transcript_biotype "protein_coding"; protein_id "ENSRNOP00000090302"; protein_version "2";
1	ENSEMBL114_rn	exon	6627480	6627615	0.0980380650009005	-	.	gene_id "ENSRNOG00000042741"; transcript_id "ENSRNOG00000042741_tx_101"; exon_id "1_6627480_6627615_-"; exonnum "20"; txlen "4937";
1	ENSEMBL114_rn	exon	6627480	6627615	0.0876565329390323	-	.	gene_id "ENSRNOG00000042741"; transcript_id "ENSRNOG00000042741_tx_102"; exon_id "1_6627480_6627615_-"; exonnum "19"; txlen "4975";
1	ENSEMBL114_rn	exon	6627480	6627615	0.0861419862852633	-	.	gene_id "ENSRNOG00000042741"; transcript_id "ENSRNOG00000042741_tx_104"; exon_id "1_6627480_6627615_-"; exonnum "21"; txlen "5288";
1	ENSEMBL114_rn	exon	6627480	6627615	0.0861419862852633	-	.	gene_id "ENSRNOG00000042741"; transcript_id "ENSRNOG00000042741_tx_105"; exon_id "1_6627480_6627615_-"; exonnum "22"; txlen "5332";
1	ENSEMBL114_rn	exon	6627480	6627615	0.0820749611939678	-	.	gene_id "ENSRNOG00000042741"; transcript_id "ENSRNOG00000042741_tx_106"; exon_id "1_6627480_6627615_-"; exonnum "20"; txlen "4904";
1	ENSEMBL114_rn	exon	6627480	6627615	0.0804593099058493	-	.	gene_id "ENSRNOG00000042741"; transcript_id "ENSRNOG00000042741_tx_107"; exon_id "1_6627480_6627615_-"; exonnum "20"; txlen "5181";
1	ENSEMBL114_rn	exon	6627480	6627615	0.0091393584846065	-	.	gene_id "ENSRNOG00000042741"; transcript_id "ENSRNOG00000042741_tx_110"; exon_id "1_6627480_6627615_-"; exonnum "23"; txlen "5716";
1	ENSEMBL114_rn	exon	6627480	6627615	0.568066642029834	-	.	gene_id "ENSRNOG00000042741"; transcript_id "ENSRNOG00000042741_tx_17"; exon_id "1_6627480_6627615_-"; exonnum "21"; txlen "5306";
1	ENSEMBL114_rn	exon	6627480	6627615	0.554357604302925	-	.	gene_id "ENSRNOG00000042741"; transcript_id "ENSRNOG00000042741_tx_18"; exon_id "1_6627480_6627615_-"; exonnum "20"; txlen "5161";
1	ENSEMBL114_rn	exon	6627480	6627615	0.548038738610605	-	.	gene_id "ENSRNOG00000042741"; transcript_id "ENSRNOG00000042741_tx_19"; exon_id "1_6627480_6627615_-"; exonnum "22"; txlen "5441";
1	ENSEMBL114_rn	exon	6627480	6627615	0.548038738610605	-	.	gene_id "ENSRNOG00000042741"; transcript_id "ENSRNOG00000042741_tx_20"; exon_id "1_6627480_6627615_-"; exonnum "22"; txlen "5459";
1	ENSEMBL114_rn	exon	6627480	6627615	0.542530676278472	-	.	gene_id "ENSRNOG00000042741"; transcript_id "ENSRNOG00000042741_tx_21"; exon_id "1_6627480_6627615_-"; exonnum "21"; txlen "5132";
1	ENSEMBL114_rn	exon	6627480	6627615	0.540057113671774	-	.	gene_id "ENSRNOG00000042741"; transcript_id "ENSRNOG00000042741_tx_22"; exon_id "1_6627480_6627615_-"; exonnum "21"; txlen "5324";
1	ENSEMBL114_rn	exon	6627480	6627615	0.528821638551563	-	.	gene_id "ENSRNOG00000042741"; transcript_id "ENSRNOG00000042741_tx_24"; exon_id "1_6627480_6627615_-"; exonnum "20"; txlen "4987";
1	ENSEMBL114_rn	exon	6627480	6627615	0.523730715157524	-	.	gene_id "ENSRNOG00000042741"; transcript_id "ENSRNOG00000042741_tx_25"; exon_id "1_6627480_6627615_-"; exonnum "21"; txlen "5150";
1	ENSEMBL114_rn	exon	6627480	6627615	0.523730715157524	-	.	gene_id "ENSRNOG00000042741"; transcript_id "ENSRNOG00000042741_tx_26"; exon_id "1_6627480_6627615_-"; exonnum "21"; txlen "5122";
1	ENSEMBL114_rn	exon	6627480	6627615	0.523730715157524	-	.	gene_id "ENSRNOG00000042741"; transcript_id "ENSRNOG00000042741_tx_27"; exon_id "1_6627480_6627615_-"; exonnum "21"; txlen "5296";
1	ENSEMBL114_rn	exon	6627480	6627615	0.523730715157524	-	.	gene_id "ENSRNOG00000042741"; transcript_id "ENSRNOG00000042741_tx_28"; exon_id "1_6627480_6627615_-"; exonnum "22"; txlen "5267";
1	ENSEMBL114_rn	exon	6627480	6627615	0.519247314630673	-	.	gene_id "ENSRNOG00000042741"; transcript_id "ENSRNOG00000042741_tx_29"; exon_id "1_6627480_6627615_-"; exonnum "22"; txlen "5285";
1	ENSEMBL114_rn	exon	6627480	6627615	0.436053678371668	-	.	gene_id "ENSRNOG00000042741"; transcript_id "ENSRNOG00000042741_tx_31"; exon_id "1_6627480_6627615_-"; exonnum "21"; txlen "5256";
1	ENSEMBL114_rn	exon	6627480	6627615	0.400852381223133	-	.	gene_id "ENSRNOG00000042741"; transcript_id "ENSRNOG00000042741_tx_32"; exon_id "1_6627480_6627615_-"; exonnum "20"; txlen "5111";
1	ENSEMBL114_rn	exon	6627480	6627615	0.398177752962872	-	.	gene_id "ENSRNOG00000042741"; transcript_id "ENSRNOG00000042741_tx_33"; exon_id "1_6627480_6627615_-"; exonnum "19"; txlen "3340";
1	ENSEMBL114_rn	exon	6627480	6627615	0.398177752962872	-	.	gene_id "ENSRNOG00000042741"; transcript_id "ENSRNOG00000042741_tx_34"; exon_id "1_6627480_6627615_-"; exonnum "20"; txlen "3485";
1	ENSEMBL114_rn	exon	6627480	6627615	0.384031887925512	-	.	gene_id "ENSRNOG00000042741"; transcript_id "ENSRNOG00000042741_tx_36"; exon_id "1_6627480_6627615_-"; exonnum "18"; txlen "3247";
1	ENSEMBL114_rn	exon	6627480	6627615	0.374170867758818	-	.	gene_id "ENSRNOG00000042741"; transcript_id "ENSRNOG00000042741_tx_37"; exon_id "1_6627480_6627615_-"; exonnum "20"; txlen "3503";
1	ENSEMBL114_rn	exon	6627480	6627615	0.360750908793201	-	.	gene_id "ENSRNOG00000042741"; transcript_id "ENSRNOG00000042741_tx_38"; exon_id "1_6627480_6627615_-"; exonnum "21"; txlen "5274";
1	ENSEMBL114_rn	exon	6627480	6627615	0.351531971936873	-	.	gene_id "ENSRNOG00000042741"; transcript_id "ENSRNOG00000042741_tx_39"; exon_id "1_6627480_6627615_-"; exonnum "21"; txlen "3620";
1	ENSEMBL114_rn	exon	6627480	6627615	0.337603886382639	-	.	gene_id "ENSRNOG00000042741"; transcript_id "ENSRNOG00000042741_tx_42"; exon_id "1_6627480_6627615_-"; exonnum "21"; txlen "3638";
1	ENSEMBL114_rn	exon	6627480	6627615	0.276045866938248	-	.	gene_id "ENSRNOG00000042741"; transcript_id "ENSRNOG00000042741_tx_43"; exon_id "1_6627480_6627615_-"; exonnum "20"; txlen "5078";
1	ENSEMBL114_rn	exon	6627480	6627615	0.267774881658612	-	.	gene_id "ENSRNOG00000042741"; transcript_id "ENSRNOG00000042741_tx_44"; exon_id "1_6627480_6627615_-"; exonnum "22"; txlen "5391";
1	ENSEMBL114_rn	exon	6627480	6627615	0.258125141614492	-	.	gene_id "ENSRNOG00000042741"; transcript_id "ENSRNOG00000042741_tx_45"; exon_id "1_6627480_6627615_-"; exonnum "20"; txlen "3475";
1	ENSEMBL114_rn	exon	6627480	6627615	0.254762540046858	-	.	gene_id "ENSRNOG00000042741"; transcript_id "ENSRNOG00000042741_tx_46"; exon_id "1_6627480_6627615_-"; exonnum "22"; txlen "5409";
1	ENSEMBL114_rn	exon	6627480	6627615	0.249877409175586	-	.	gene_id "ENSRNOG00000042741"; transcript_id "ENSRNOG00000042741_tx_47"; exon_id "1_6627480_6627615_-"; exonnum "20"; txlen "5096";
1	ENSEMBL114_rn	exon	6627480	6627615	0.246625687623203	-	.	gene_id "ENSRNOG00000042741"; transcript_id "ENSRNOG00000042741_tx_48"; exon_id "1_6627480_6627615_-"; exonnum "19"; txlen "3382";
1	ENSEMBL114_rn	exon	6627480	6627615	0.240192255511819	-	.	gene_id "ENSRNOG00000042741"; transcript_id "ENSRNOG00000042741_tx_49"; exon_id "1_6627480_6627615_-"; exonnum "19"; txlen "4933";
1	ENSEMBL114_rn	exon	6627480	6627615	0.218505039587865	-	.	gene_id "ENSRNOG00000042741"; transcript_id "ENSRNOG00000042741_tx_53"; exon_id "1_6627480_6627615_-"; exonnum "21"; txlen "5246";
1	ENSEMBL114_rn	exon	6627480	6627615	0.18854679108425	-	.	gene_id "ENSRNOG00000042741"; transcript_id "ENSRNOG00000042741_tx_57"; exon_id "1_6627480_6627615_-"; exonnum "19"; txlen "5018";
1	ENSEMBL114_rn	exon	6627480	6627615	0.149971634645752	-	.	gene_id "ENSRNOG00000042741"; transcript_id "ENSRNOG00000042741_tx_60"; exon_id "1_6627480_6627615_-"; exonnum "19"; txlen "5068";
1	ENSEMBL114_rn	exon	6627480	6627615	0.137023024759037	-	.	gene_id "ENSRNOG00000042741"; transcript_id "ENSRNOG00000042741_tx_63"; exon_id "1_6627480_6627615_-"; exonnum "20"; txlen "5153";
1	ENSEMBL114_rn	exon	6627480	6627615	0.132527504768175	-	.	gene_id "ENSRNOG00000042741"; transcript_id "ENSRNOG00000042741_tx_64"; exon_id "1_6627480_6627615_-"; exonnum "19"; txlen "3307";
1	ENSEMBL114_rn	exon	6627480	6627615	0.130111367180486	-	.	gene_id "ENSRNOG00000042741"; transcript_id "ENSRNOG00000042741_tx_65"; exon_id "1_6627480_6627615_-"; exonnum "21"; txlen "3529";
1	ENSEMBL114_rn	exon	6627480	6627615	0.126402909245683	-	.	gene_id "ENSRNOG00000042741"; transcript_id "ENSRNOG00000042741_tx_66"; exon_id "1_6627480_6627615_-"; exonnum "20"; txlen "5203";
1	ENSEMBL114_rn	exon	6627480	6627615	0.125504580922781	-	.	gene_id "ENSRNOG00000042741"; transcript_id "ENSRNOG00000042741_tx_67"; exon_id "1_6627480_6627615_-"; exonnum "19"; txlen "4975";
1	ENSEMBL114_rn	exon	6627480	6627615	0.125504580922781	-	.	gene_id "ENSRNOG00000042741"; transcript_id "ENSRNOG00000042741_tx_68"; exon_id "1_6627480_6627615_-"; exonnum "20"; txlen "5153";
1	ENSEMBL114_rn	exon	6627480	6627615	0.125504580922781	-	.	gene_id "ENSRNOG00000042741"; transcript_id "ENSRNOG00000042741_tx_69"; exon_id "1_6627480_6627615_-"; exonnum "21"; txlen "5197";
1	ENSEMBL114_rn	exon	6627480	6627615	0.124474337408505	-	.	gene_id "ENSRNOG00000042741"; transcript_id "ENSRNOG00000042741_tx_70"; exon_id "1_6627480_6627615_-"; exonnum "21"; txlen "5213";
1	ENSEMBL114_rn	exon	6627480	6627615	0.123971606477913	-	.	gene_id "ENSRNOG00000042741"; transcript_id "ENSRNOG00000042741_tx_71"; exon_id "1_6627480_6627615_-"; exonnum "19"; txlen "4894";
1	ENSEMBL114_rn	exon	6627480	6627615	0.119977478065026	-	.	gene_id "ENSRNOG00000042741"; transcript_id "ENSRNOG00000042741_tx_72"; exon_id "1_6627480_6627615_-"; exonnum "20"; txlen "5029";
1	ENSEMBL114_rn	exon	6627480	6627615	0.119352726009121	-	.	gene_id "ENSRNOG00000042741"; transcript_id "ENSRNOG00000042741_tx_73"; exon_id "1_6627480_6627615_-"; exonnum "21"; txlen "5082";
1	ENSEMBL114_rn	exon	6627480	6627615	0.119352726009121	-	.	gene_id "ENSRNOG00000042741"; transcript_id "ENSRNOG00000042741_tx_74"; exon_id "1_6627480_6627615_-"; exonnum "21"; txlen "5100";
1	ENSEMBL114_rn	exon	6627480	6627615	0.119352726009121	-	.	gene_id "ENSRNOG00000042741"; transcript_id "ENSRNOG00000042741_tx_75"; exon_id "1_6627480_6627615_-"; exonnum "22"; txlen "5217";
1	ENSEMBL114_rn	exon	6627480	6627615	0.115376059601106	-	.	gene_id "ENSRNOG00000042741"; transcript_id "ENSRNOG00000042741_tx_77"; exon_id "1_6627480_6627615_-"; exonnum "20"; txlen "3384";
1	ENSEMBL114_rn	exon	6627480	6627615	0.112237906577294	-	.	gene_id "ENSRNOG00000042741"; transcript_id "ENSRNOG00000042741_tx_78"; exon_id "1_6627480_6627615_-"; exonnum "21"; txlen "5231";
1	ENSEMBL114_rn	exon	6627480	6627615	0.111858325187991	-	.	gene_id "ENSRNOG00000042741"; transcript_id "ENSRNOG00000042741_tx_79"; exon_id "1_6627480_6627615_-"; exonnum "19"; txlen "3341";
1	ENSEMBL114_rn	exon	6627480	6627615	0.111858325187991	-	.	gene_id "ENSRNOG00000042741"; transcript_id "ENSRNOG00000042741_tx_80"; exon_id "1_6627480_6627615_-"; exonnum "21"; txlen "3579";
1	ENSEMBL114_rn	exon	6627480	6627615	0.111858325187991	-	.	gene_id "ENSRNOG00000042741"; transcript_id "ENSRNOG00000042741_tx_81"; exon_id "1_6627480_6627615_-"; exonnum "21"; txlen "3597";
1	ENSEMBL114_rn	exon	6627480	6627615	0.111858325187991	-	.	gene_id "ENSRNOG00000042741"; transcript_id "ENSRNOG00000042741_tx_82"; exon_id "1_6627480_6627615_-"; exonnum "20"; txlen "3434";
1	ENSEMBL114_rn	exon	6627480	6627615	0.111858325187991	-	.	gene_id "ENSRNOG00000042741"; transcript_id "ENSRNOG00000042741_tx_83"; exon_id "1_6627480_6627615_-"; exonnum "22"; txlen "3714";
1	ENSEMBL114_rn	exon	6627480	6627615	0.111858325187991	-	.	gene_id "ENSRNOG00000042741"; transcript_id "ENSRNOG00000042741_tx_84"; exon_id "1_6627480_6627615_-"; exonnum "22"; txlen "3732";
1	ENSEMBL114_rn	exon	6627480	6627615	0.111858325187991	-	.	gene_id "ENSRNOG00000042741"; transcript_id "ENSRNOG00000042741_tx_85"; exon_id "1_6627480_6627615_-"; exonnum "20"; txlen "3476";
1	ENSEMBL114_rn	exon	6627480	6627615	0.111858325187991	-	.	gene_id "ENSRNOG00000042741"; transcript_id "ENSRNOG00000042741_tx_86"; exon_id "1_6627480_6627615_-"; exonnum "21"; txlen "3569";
1	ENSEMBL114_rn	exon	6627480	6627615	0.109712763776912	-	.	gene_id "ENSRNOG00000042741"; transcript_id "ENSRNOG00000042741_tx_88"; exon_id "1_6627480_6627615_-"; exonnum "20"; txlen "3426";
1	ENSEMBL114_rn	exon	6627480	6627615	0.109712763776912	-	.	gene_id "ENSRNOG00000042741"; transcript_id "ENSRNOG00000042741_tx_89"; exon_id "1_6627480_6627615_-"; exonnum "21"; txlen "3547";
1	ENSEMBL114_rn	exon	6627480	6627615	0.106563929404189	-	.	gene_id "ENSRNOG00000042741"; transcript_id "ENSRNOG00000042741_tx_90"; exon_id "1_6627480_6627615_-"; exonnum "19"; txlen "4844";
1	ENSEMBL114_rn	exon	6627480	6627615	0.104428406391324	-	.	gene_id "ENSRNOG00000042741"; transcript_id "ENSRNOG00000042741_tx_93"; exon_id "1_6627480_6627615_-"; exonnum "18"; txlen "4840";
1	ENSEMBL114_rn	exon	6627480	6627615	0.102627436990393	-	.	gene_id "ENSRNOG00000042741"; transcript_id "ENSRNOG00000042741_tx_98"; exon_id "1_6627480_6627615_-"; exonnum "20"; txlen "5163";
1	ensembl	exon	6628554	6628721	0	-	.	gene_id "ENSRNOG00000042741"; gene_version "6"; transcript_id "ENSRNOT00000061954"; transcript_version "6"; exon_number "19"; gene_name "Adgb"; gene_source "ensembl"; gene_biotype "protein_coding"; transcript_name "Adgb-201"; transcript_source "ensembl"; transcript_biotype "protein_coding"; exon_id "ENSRNOE00000419749"; exon_version "3";
1	ensembl	CDS	6628554	6628721	0	-	0	gene_id "ENSRNOG00000042741"; gene_version "6"; transcript_id "ENSRNOT00000061954"; transcript_version "6"; exon_number "19"; gene_name "Adgb"; gene_source "ensembl"; gene_biotype "protein_coding"; transcript_name "Adgb-201"; transcript_source "ensembl"; transcript_biotype "protein_coding"; protein_id "ENSRNOP00000058667"; protein_version "6";
1	ensembl	exon	6628554	6628721	0	-	.	gene_id "ENSRNOG00000042741"; gene_version "6"; transcript_id "ENSRNOT00000113627"; transcript_version "2"; exon_number "20"; gene_name "Adgb"; gene_source "ensembl"; gene_biotype "protein_coding"; transcript_name "Adgb-203"; transcript_source "ensembl"; transcript_biotype "protein_coding"; exon_id "ENSRNOE00000419749"; exon_version "3"; tag "Ensembl_canonical";
1	ensembl	CDS	6628554	6628721	0	-	0	gene_id "ENSRNOG00000042741"; gene_version "6"; transcript_id "ENSRNOT00000113627"; transcript_version "2"; exon_number "20"; gene_name "Adgb"; gene_source "ensembl"; gene_biotype "protein_coding"; transcript_name "Adgb-203"; transcript_source "ensembl"; transcript_biotype "protein_coding"; protein_id "ENSRNOP00000083891"; protein_version "2"; tag "Ensembl_canonical";
1	ensembl	exon	6628554	6628721	0	-	.	gene_id "ENSRNOG00000042741"; gene_version "6"; transcript_id "ENSRNOT00000104536"; transcript_version "2"; exon_number "20"; gene_name "Adgb"; gene_source "ensembl"; gene_biotype "protein_coding"; transcript_name "Adgb-202"; transcript_source "ensembl"; transcript_biotype "protein_coding"; exon_id "ENSRNOE00000419749"; exon_version "3";
1	ensembl	CDS	6628554	6628721	0	-	0	gene_id "ENSRNOG00000042741"; gene_version "6"; transcript_id "ENSRNOT00000104536"; transcript_version "2"; exon_number "20"; gene_name "Adgb"; gene_source "ensembl"; gene_biotype "protein_coding"; transcript_name "Adgb-202"; transcript_source "ensembl"; transcript_biotype "protein_coding"; protein_id "ENSRNOP00000084722"; protein_version "1";
1	ensembl	exon	6628554	6628721	0	-	.	gene_id "ENSRNOG00000042741"; gene_version "6"; transcript_id "ENSRNOT00000119422"; transcript_version "2"; exon_number "20"; gene_name "Adgb"; gene_source "ensembl"; gene_biotype "protein_coding"; transcript_name "Adgb-204"; transcript_source "ensembl"; transcript_biotype "protein_coding"; exon_id "ENSRNOE00000419749"; exon_version "3";
1	ensembl	CDS	6628554	6628721	0	-	0	gene_id "ENSRNOG00000042741"; gene_version "6"; transcript_id "ENSRNOT00000119422"; transcript_version "2"; exon_number "20"; gene_name "Adgb"; gene_source "ensembl"; gene_biotype "protein_coding"; transcript_name "Adgb-204"; transcript_source "ensembl"; transcript_biotype "protein_coding"; protein_id "ENSRNOP00000090302"; protein_version "2";
1	ENSEMBL114_rn	exon	6628554	6628721	0.0980380650009005	-	.	gene_id "ENSRNOG00000042741"; transcript_id "ENSRNOG00000042741_tx_101"; exon_id "1_6628554_6628721_-"; exonnum "19"; txlen "4937";
1	ENSEMBL114_rn	exon	6628554	6628721	0.0876565329390323	-	.	gene_id "ENSRNOG00000042741"; transcript_id "ENSRNOG00000042741_tx_102"; exon_id "1_6628554_6628721_-"; exonnum "18"; txlen "4975";
1	ENSEMBL114_rn	exon	6628554	6628721	0.0861419862852633	-	.	gene_id "ENSRNOG00000042741"; transcript_id "ENSRNOG00000042741_tx_104"; exon_id "1_6628554_6628721_-"; exonnum "20"; txlen "5288";
1	ENSEMBL114_rn	exon	6628554	6628721	0.0861419862852633	-	.	gene_id "ENSRNOG00000042741"; transcript_id "ENSRNOG00000042741_tx_105"; exon_id "1_6628554_6628721_-"; exonnum "21"; txlen "5332";
1	ENSEMBL114_rn	exon	6628554	6628721	0.0820749611939678	-	.	gene_id "ENSRNOG00000042741"; transcript_id "ENSRNOG00000042741_tx_106"; exon_id "1_6628554_6628721_-"; exonnum "19"; txlen "4904";
1	ENSEMBL114_rn	exon	6628554	6628721	0.0804593099058493	-	.	gene_id "ENSRNOG00000042741"; transcript_id "ENSRNOG00000042741_tx_107"; exon_id "1_6628554_6628721_-"; exonnum "19"; txlen "5181";
1	ENSEMBL114_rn	exon	6628554	6628721	0.0091393584846065	-	.	gene_id "ENSRNOG00000042741"; transcript_id "ENSRNOG00000042741_tx_110"; exon_id "1_6628554_6628721_-"; exonnum "22"; txlen "5716";
1	ENSEMBL114_rn	exon	6628554	6628721	0.568066642029834	-	.	gene_id "ENSRNOG00000042741"; transcript_id "ENSRNOG00000042741_tx_17"; exon_id "1_6628554_6628721_-"; exonnum "20"; txlen "5306";
1	ENSEMBL114_rn	exon	6628554	6628721	0.554357604302925	-	.	gene_id "ENSRNOG00000042741"; transcript_id "ENSRNOG00000042741_tx_18"; exon_id "1_6628554_6628721_-"; exonnum "19"; txlen "5161";
1	ENSEMBL114_rn	exon	6628554	6628721	0.548038738610605	-	.	gene_id "ENSRNOG00000042741"; transcript_id "ENSRNOG00000042741_tx_19"; exon_id "1_6628554_6628721_-"; exonnum "21"; txlen "5441";
1	ENSEMBL114_rn	exon	6628554	6628721	0.548038738610605	-	.	gene_id "ENSRNOG00000042741"; transcript_id "ENSRNOG00000042741_tx_20"; exon_id "1_6628554_6628721_-"; exonnum "21"; txlen "5459";
1	ENSEMBL114_rn	exon	6628554	6628721	0.542530676278472	-	.	gene_id "ENSRNOG00000042741"; transcript_id "ENSRNOG00000042741_tx_21"; exon_id "1_6628554_6628721_-"; exonnum "20"; txlen "5132";
1	ENSEMBL114_rn	exon	6628554	6628721	0.540057113671774	-	.	gene_id "ENSRNOG00000042741"; transcript_id "ENSRNOG00000042741_tx_22"; exon_id "1_6628554_6628721_-"; exonnum "20"; txlen "5324";
1	ENSEMBL114_rn	exon	6628554	6628721	0.528821638551563	-	.	gene_id "ENSRNOG00000042741"; transcript_id "ENSRNOG00000042741_tx_24"; exon_id "1_6628554_6628721_-"; exonnum "19"; txlen "4987";
1	ENSEMBL114_rn	exon	6628554	6628721	0.523730715157524	-	.	gene_id "ENSRNOG00000042741"; transcript_id "ENSRNOG00000042741_tx_25"; exon_id "1_6628554_6628721_-"; exonnum "20"; txlen "5150";
1	ENSEMBL114_rn	exon	6628554	6628721	0.523730715157524	-	.	gene_id "ENSRNOG00000042741"; transcript_id "ENSRNOG00000042741_tx_26"; exon_id "1_6628554_6628721_-"; exonnum "20"; txlen "5122";
1	ENSEMBL114_rn	exon	6628554	6628721	0.523730715157524	-	.	gene_id "ENSRNOG00000042741"; transcript_id "ENSRNOG00000042741_tx_27"; exon_id "1_6628554_6628721_-"; exonnum "20"; txlen "5296";
1	ENSEMBL114_rn	exon	6628554	6628721	0.523730715157524	-	.	gene_id "ENSRNOG00000042741"; transcript_id "ENSRNOG00000042741_tx_28"; exon_id "1_6628554_6628721_-"; exonnum "21"; txlen "5267";
1	ENSEMBL114_rn	exon	6628554	6628721	0.519247314630673	-	.	gene_id "ENSRNOG00000042741"; transcript_id "ENSRNOG00000042741_tx_29"; exon_id "1_6628554_6628721_-"; exonnum "21"; txlen "5285";
1	ENSEMBL114_rn	exon	6628554	6628721	0.436053678371668	-	.	gene_id "ENSRNOG00000042741"; transcript_id "ENSRNOG00000042741_tx_31"; exon_id "1_6628554_6628721_-"; exonnum "20"; txlen "5256";
1	ENSEMBL114_rn	exon	6628554	6628721	0.400852381223133	-	.	gene_id "ENSRNOG00000042741"; transcript_id "ENSRNOG00000042741_tx_32"; exon_id "1_6628554_6628721_-"; exonnum "19"; txlen "5111";
1	ENSEMBL114_rn	exon	6628554	6628721	0.398177752962872	-	.	gene_id "ENSRNOG00000042741"; transcript_id "ENSRNOG00000042741_tx_33"; exon_id "1_6628554_6628721_-"; exonnum "18"; txlen "3340";
1	ENSEMBL114_rn	exon	6628554	6628721	0.398177752962872	-	.	gene_id "ENSRNOG00000042741"; transcript_id "ENSRNOG00000042741_tx_34"; exon_id "1_6628554_6628721_-"; exonnum "19"; txlen "3485";
1	ENSEMBL114_rn	exon	6628554	6628721	0.384031887925512	-	.	gene_id "ENSRNOG00000042741"; transcript_id "ENSRNOG00000042741_tx_36"; exon_id "1_6628554_6628721_-"; exonnum "17"; txlen "3247";
1	ENSEMBL114_rn	exon	6628554	6628721	0.374170867758818	-	.	gene_id "ENSRNOG00000042741"; transcript_id "ENSRNOG00000042741_tx_37"; exon_id "1_6628554_6628721_-"; exonnum "19"; txlen "3503";
1	ENSEMBL114_rn	exon	6628554	6628721	0.360750908793201	-	.	gene_id "ENSRNOG00000042741"; transcript_id "ENSRNOG00000042741_tx_38"; exon_id "1_6628554_6628721_-"; exonnum "20"; txlen "5274";
1	ENSEMBL114_rn	exon	6628554	6628721	0.351531971936873	-	.	gene_id "ENSRNOG00000042741"; transcript_id "ENSRNOG00000042741_tx_39"; exon_id "1_6628554_6628721_-"; exonnum "20"; txlen "3620";
1	ENSEMBL114_rn	exon	6628554	6628721	0.337603886382639	-	.	gene_id "ENSRNOG00000042741"; transcript_id "ENSRNOG00000042741_tx_42"; exon_id "1_6628554_6628721_-"; exonnum "20"; txlen "3638";
1	ENSEMBL114_rn	exon	6628554	6628721	0.276045866938248	-	.	gene_id "ENSRNOG00000042741"; transcript_id "ENSRNOG00000042741_tx_43"; exon_id "1_6628554_6628721_-"; exonnum "19"; txlen "5078";
1	ENSEMBL114_rn	exon	6628554	6628721	0.267774881658612	-	.	gene_id "ENSRNOG00000042741"; transcript_id "ENSRNOG00000042741_tx_44"; exon_id "1_6628554_6628721_-"; exonnum "21"; txlen "5391";
1	ENSEMBL114_rn	exon	6628554	6628721	0.258125141614492	-	.	gene_id "ENSRNOG00000042741"; transcript_id "ENSRNOG00000042741_tx_45"; exon_id "1_6628554_6628721_-"; exonnum "19"; txlen "3475";
1	ENSEMBL114_rn	exon	6628554	6628721	0.254762540046858	-	.	gene_id "ENSRNOG00000042741"; transcript_id "ENSRNOG00000042741_tx_46"; exon_id "1_6628554_6628721_-"; exonnum "21"; txlen "5409";
1	ENSEMBL114_rn	exon	6628554	6628721	0.249877409175586	-	.	gene_id "ENSRNOG00000042741"; transcript_id "ENSRNOG00000042741_tx_47"; exon_id "1_6628554_6628721_-"; exonnum "19"; txlen "5096";
1	ENSEMBL114_rn	exon	6628554	6628721	0.246625687623203	-	.	gene_id "ENSRNOG00000042741"; transcript_id "ENSRNOG00000042741_tx_48"; exon_id "1_6628554_6628721_-"; exonnum "18"; txlen "3382";
1	ENSEMBL114_rn	exon	6628554	6628721	0.240192255511819	-	.	gene_id "ENSRNOG00000042741"; transcript_id "ENSRNOG00000042741_tx_49"; exon_id "1_6628554_6628721_-"; exonnum "18"; txlen "4933";
1	ENSEMBL114_rn	exon	6628554	6628721	0.218505039587865	-	.	gene_id "ENSRNOG00000042741"; transcript_id "ENSRNOG00000042741_tx_53"; exon_id "1_6628554_6628721_-"; exonnum "20"; txlen "5246";
1	ENSEMBL114_rn	exon	6628554	6628721	0.18854679108425	-	.	gene_id "ENSRNOG00000042741"; transcript_id "ENSRNOG00000042741_tx_57"; exon_id "1_6628554_6628721_-"; exonnum "18"; txlen "5018";
1	ENSEMBL114_rn	exon	6628554	6628721	0.149971634645752	-	.	gene_id "ENSRNOG00000042741"; transcript_id "ENSRNOG00000042741_tx_60"; exon_id "1_6628554_6628721_-"; exonnum "18"; txlen "5068";
1	ENSEMBL114_rn	exon	6628554	6628721	0.137023024759037	-	.	gene_id "ENSRNOG00000042741"; transcript_id "ENSRNOG00000042741_tx_63"; exon_id "1_6628554_6628721_-"; exonnum "19"; txlen "5153";
1	ENSEMBL114_rn	exon	6628554	6628721	0.132527504768175	-	.	gene_id "ENSRNOG00000042741"; transcript_id "ENSRNOG00000042741_tx_64"; exon_id "1_6628554_6628721_-"; exonnum "18"; txlen "3307";
1	ENSEMBL114_rn	exon	6628554	6628721	0.130111367180486	-	.	gene_id "ENSRNOG00000042741"; transcript_id "ENSRNOG00000042741_tx_65"; exon_id "1_6628554_6628721_-"; exonnum "20"; txlen "3529";
1	ENSEMBL114_rn	exon	6628554	6628721	0.126402909245683	-	.	gene_id "ENSRNOG00000042741"; transcript_id "ENSRNOG00000042741_tx_66"; exon_id "1_6628554_6628721_-"; exonnum "19"; txlen "5203";
1	ENSEMBL114_rn	exon	6628554	6628721	0.125504580922781	-	.	gene_id "ENSRNOG00000042741"; transcript_id "ENSRNOG00000042741_tx_67"; exon_id "1_6628554_6628721_-"; exonnum "18"; txlen "4975";
1	ENSEMBL114_rn	exon	6628554	6628721	0.125504580922781	-	.	gene_id "ENSRNOG00000042741"; transcript_id "ENSRNOG00000042741_tx_68"; exon_id "1_6628554_6628721_-"; exonnum "19"; txlen "5153";
1	ENSEMBL114_rn	exon	6628554	6628721	0.125504580922781	-	.	gene_id "ENSRNOG00000042741"; transcript_id "ENSRNOG00000042741_tx_69"; exon_id "1_6628554_6628721_-"; exonnum "20"; txlen "5197";
1	ENSEMBL114_rn	exon	6628554	6628721	0.124474337408505	-	.	gene_id "ENSRNOG00000042741"; transcript_id "ENSRNOG00000042741_tx_70"; exon_id "1_6628554_6628721_-"; exonnum "20"; txlen "5213";
1	ENSEMBL114_rn	exon	6628554	6628721	0.123971606477913	-	.	gene_id "ENSRNOG00000042741"; transcript_id "ENSRNOG00000042741_tx_71"; exon_id "1_6628554_6628721_-"; exonnum "18"; txlen "4894";
1	ENSEMBL114_rn	exon	6628554	6628721	0.119977478065026	-	.	gene_id "ENSRNOG00000042741"; transcript_id "ENSRNOG00000042741_tx_72"; exon_id "1_6628554_6628721_-"; exonnum "19"; txlen "5029";
1	ENSEMBL114_rn	exon	6628554	6628721	0.119352726009121	-	.	gene_id "ENSRNOG00000042741"; transcript_id "ENSRNOG00000042741_tx_73"; exon_id "1_6628554_6628721_-"; exonnum "20"; txlen "5082";
1	ENSEMBL114_rn	exon	6628554	6628721	0.119352726009121	-	.	gene_id "ENSRNOG00000042741"; transcript_id "ENSRNOG00000042741_tx_74"; exon_id "1_6628554_6628721_-"; exonnum "20"; txlen "5100";
1	ENSEMBL114_rn	exon	6628554	6628721	0.119352726009121	-	.	gene_id "ENSRNOG00000042741"; transcript_id "ENSRNOG00000042741_tx_75"; exon_id "1_6628554_6628721_-"; exonnum "21"; txlen "5217";
1	ENSEMBL114_rn	exon	6628554	6628721	0.115376059601106	-	.	gene_id "ENSRNOG00000042741"; transcript_id "ENSRNOG00000042741_tx_77"; exon_id "1_6628554_6628721_-"; exonnum "19"; txlen "3384";
1	ENSEMBL114_rn	exon	6628554	6628721	0.112237906577294	-	.	gene_id "ENSRNOG00000042741"; transcript_id "ENSRNOG00000042741_tx_78"; exon_id "1_6628554_6628721_-"; exonnum "20"; txlen "5231";
1	ENSEMBL114_rn	exon	6628554	6628721	0.111858325187991	-	.	gene_id "ENSRNOG00000042741"; transcript_id "ENSRNOG00000042741_tx_79"; exon_id "1_6628554_6628721_-"; exonnum "18"; txlen "3341";
1	ENSEMBL114_rn	exon	6628554	6628721	0.111858325187991	-	.	gene_id "ENSRNOG00000042741"; transcript_id "ENSRNOG00000042741_tx_80"; exon_id "1_6628554_6628721_-"; exonnum "20"; txlen "3579";
1	ENSEMBL114_rn	exon	6628554	6628721	0.111858325187991	-	.	gene_id "ENSRNOG00000042741"; transcript_id "ENSRNOG00000042741_tx_81"; exon_id "1_6628554_6628721_-"; exonnum "20"; txlen "3597";
1	ENSEMBL114_rn	exon	6628554	6628721	0.111858325187991	-	.	gene_id "ENSRNOG00000042741"; transcript_id "ENSRNOG00000042741_tx_82"; exon_id "1_6628554_6628721_-"; exonnum "19"; txlen "3434";
1	ENSEMBL114_rn	exon	6628554	6628721	0.111858325187991	-	.	gene_id "ENSRNOG00000042741"; transcript_id "ENSRNOG00000042741_tx_83"; exon_id "1_6628554_6628721_-"; exonnum "21"; txlen "3714";
1	ENSEMBL114_rn	exon	6628554	6628721	0.111858325187991	-	.	gene_id "ENSRNOG00000042741"; transcript_id "ENSRNOG00000042741_tx_84"; exon_id "1_6628554_6628721_-"; exonnum "21"; txlen "3732";
1	ENSEMBL114_rn	exon	6628554	6628721	0.111858325187991	-	.	gene_id "ENSRNOG00000042741"; transcript_id "ENSRNOG00000042741_tx_85"; exon_id "1_6628554_6628721_-"; exonnum "19"; txlen "3476";
1	ENSEMBL114_rn	exon	6628554	6628721	0.111858325187991	-	.	gene_id "ENSRNOG00000042741"; transcript_id "ENSRNOG00000042741_tx_86"; exon_id "1_6628554_6628721_-"; exonnum "20"; txlen "3569";
1	ENSEMBL114_rn	exon	6628554	6628721	0.109712763776912	-	.	gene_id "ENSRNOG00000042741"; transcript_id "ENSRNOG00000042741_tx_88"; exon_id "1_6628554_6628721_-"; exonnum "19"; txlen "3426";
1	ENSEMBL114_rn	exon	6628554	6628721	0.109712763776912	-	.	gene_id "ENSRNOG00000042741"; transcript_id "ENSRNOG00000042741_tx_89"; exon_id "1_6628554_6628721_-"; exonnum "20"; txlen "3547";
1	ENSEMBL114_rn	exon	6628554	6628721	0.106563929404189	-	.	gene_id "ENSRNOG00000042741"; transcript_id "ENSRNOG00000042741_tx_90"; exon_id "1_6628554_6628721_-"; exonnum "18"; txlen "4844";
1	ENSEMBL114_rn	exon	6628554	6628721	0.104428406391324	-	.	gene_id "ENSRNOG00000042741"; transcript_id "ENSRNOG00000042741_tx_93"; exon_id "1_6628554_6628721_-"; exonnum "17"; txlen "4840";
1	ENSEMBL114_rn	exon	6628554	6628721	0.102627436990393	-	.	gene_id "ENSRNOG00000042741"; transcript_id "ENSRNOG00000042741_tx_98"; exon_id "1_6628554_6628721_-"; exonnum "19"; txlen "5163";
1	ensembl	exon	6630833	6630947	0	-	.	gene_id "ENSRNOG00000042741"; gene_version "6"; transcript_id "ENSRNOT00000061954"; transcript_version "6"; exon_number "18"; gene_name "Adgb"; gene_source "ensembl"; gene_biotype "protein_coding"; transcript_name "Adgb-201"; transcript_source "ensembl"; transcript_biotype "protein_coding"; exon_id "ENSRNOE00000466313"; exon_version "1";
1	ensembl	CDS	6630833	6630947	0	-	1	gene_id "ENSRNOG00000042741"; gene_version "6"; transcript_id "ENSRNOT00000061954"; transcript_version "6"; exon_number "18"; gene_name "Adgb"; gene_source "ensembl"; gene_biotype "protein_coding"; transcript_name "Adgb-201"; transcript_source "ensembl"; transcript_biotype "protein_coding"; protein_id "ENSRNOP00000058667"; protein_version "6";
1	ensembl	exon	6630833	6630947	0	-	.	gene_id "ENSRNOG00000042741"; gene_version "6"; transcript_id "ENSRNOT00000113627"; transcript_version "2"; exon_number "19"; gene_name "Adgb"; gene_source "ensembl"; gene_biotype "protein_coding"; transcript_name "Adgb-203"; transcript_source "ensembl"; transcript_biotype "protein_coding"; exon_id "ENSRNOE00000466313"; exon_version "1"; tag "Ensembl_canonical";
1	ensembl	CDS	6630833	6630947	0	-	1	gene_id "ENSRNOG00000042741"; gene_version "6"; transcript_id "ENSRNOT00000113627"; transcript_version "2"; exon_number "19"; gene_name "Adgb"; gene_source "ensembl"; gene_biotype "protein_coding"; transcript_name "Adgb-203"; transcript_source "ensembl"; transcript_biotype "protein_coding"; protein_id "ENSRNOP00000083891"; protein_version "2"; tag "Ensembl_canonical";
1	ensembl	exon	6630833	6630947	0	-	.	gene_id "ENSRNOG00000042741"; gene_version "6"; transcript_id "ENSRNOT00000104536"; transcript_version "2"; exon_number "19"; gene_name "Adgb"; gene_source "ensembl"; gene_biotype "protein_coding"; transcript_name "Adgb-202"; transcript_source "ensembl"; transcript_biotype "protein_coding"; exon_id "ENSRNOE00000466313"; exon_version "1";
1	ensembl	CDS	6630833	6630947	0	-	1	gene_id "ENSRNOG00000042741"; gene_version "6"; transcript_id "ENSRNOT00000104536"; transcript_version "2"; exon_number "19"; gene_name "Adgb"; gene_source "ensembl"; gene_biotype "protein_coding"; transcript_name "Adgb-202"; transcript_source "ensembl"; transcript_biotype "protein_coding"; protein_id "ENSRNOP00000084722"; protein_version "1";
1	ensembl	exon	6630833	6630947	0	-	.	gene_id "ENSRNOG00000042741"; gene_version "6"; transcript_id "ENSRNOT00000119422"; transcript_version "2"; exon_number "19"; gene_name "Adgb"; gene_source "ensembl"; gene_biotype "protein_coding"; transcript_name "Adgb-204"; transcript_source "ensembl"; transcript_biotype "protein_coding"; exon_id "ENSRNOE00000466313"; exon_version "1";
1	ensembl	CDS	6630833	6630947	0	-	1	gene_id "ENSRNOG00000042741"; gene_version "6"; transcript_id "ENSRNOT00000119422"; transcript_version "2"; exon_number "19"; gene_name "Adgb"; gene_source "ensembl"; gene_biotype "protein_coding"; transcript_name "Adgb-204"; transcript_source "ensembl"; transcript_biotype "protein_coding"; protein_id "ENSRNOP00000090302"; protein_version "2";
1	ENSEMBL114_rn	exon	6630833	6630947	0.0980380650009005	-	.	gene_id "ENSRNOG00000042741"; transcript_id "ENSRNOG00000042741_tx_101"; exon_id "1_6630833_6630947_-"; exonnum "18"; txlen "4937";
1	ENSEMBL114_rn	exon	6630833	6630947	0.0876565329390323	-	.	gene_id "ENSRNOG00000042741"; transcript_id "ENSRNOG00000042741_tx_102"; exon_id "1_6630833_6630947_-"; exonnum "17"; txlen "4975";
1	ENSEMBL114_rn	exon	6630833	6630947	0.0861419862852633	-	.	gene_id "ENSRNOG00000042741"; transcript_id "ENSRNOG00000042741_tx_104"; exon_id "1_6630833_6630947_-"; exonnum "19"; txlen "5288";
1	ENSEMBL114_rn	exon	6630833	6630947	0.0861419862852633	-	.	gene_id "ENSRNOG00000042741"; transcript_id "ENSRNOG00000042741_tx_105"; exon_id "1_6630833_6630947_-"; exonnum "20"; txlen "5332";
1	ENSEMBL114_rn	exon	6630833	6630947	0.0820749611939678	-	.	gene_id "ENSRNOG00000042741"; transcript_id "ENSRNOG00000042741_tx_106"; exon_id "1_6630833_6630947_-"; exonnum "18"; txlen "4904";
1	ENSEMBL114_rn	exon	6630833	6630947	0.0804593099058493	-	.	gene_id "ENSRNOG00000042741"; transcript_id "ENSRNOG00000042741_tx_107"; exon_id "1_6630833_6630947_-"; exonnum "18"; txlen "5181";
1	ENSEMBL114_rn	exon	6630833	6630947	0.0091393584846065	-	.	gene_id "ENSRNOG00000042741"; transcript_id "ENSRNOG00000042741_tx_110"; exon_id "1_6630833_6630947_-"; exonnum "21"; txlen "5716";
1	ENSEMBL114_rn	exon	6630833	6630947	0.568066642029834	-	.	gene_id "ENSRNOG00000042741"; transcript_id "ENSRNOG00000042741_tx_17"; exon_id "1_6630833_6630947_-"; exonnum "19"; txlen "5306";
1	ENSEMBL114_rn	exon	6630833	6630947	0.554357604302925	-	.	gene_id "ENSRNOG00000042741"; transcript_id "ENSRNOG00000042741_tx_18"; exon_id "1_6630833_6630947_-"; exonnum "18"; txlen "5161";
1	ENSEMBL114_rn	exon	6630833	6630947	0.548038738610605	-	.	gene_id "ENSRNOG00000042741"; transcript_id "ENSRNOG00000042741_tx_19"; exon_id "1_6630833_6630947_-"; exonnum "20"; txlen "5441";
1	ENSEMBL114_rn	exon	6630833	6630947	0.548038738610605	-	.	gene_id "ENSRNOG00000042741"; transcript_id "ENSRNOG00000042741_tx_20"; exon_id "1_6630833_6630947_-"; exonnum "20"; txlen "5459";
1	ENSEMBL114_rn	exon	6630833	6630947	0.542530676278472	-	.	gene_id "ENSRNOG00000042741"; transcript_id "ENSRNOG00000042741_tx_21"; exon_id "1_6630833_6630947_-"; exonnum "19"; txlen "5132";
1	ENSEMBL114_rn	exon	6630833	6630947	0.540057113671774	-	.	gene_id "ENSRNOG00000042741"; transcript_id "ENSRNOG00000042741_tx_22"; exon_id "1_6630833_6630947_-"; exonnum "19"; txlen "5324";
1	ENSEMBL114_rn	exon	6630833	6630947	0.528821638551563	-	.	gene_id "ENSRNOG00000042741"; transcript_id "ENSRNOG00000042741_tx_24"; exon_id "1_6630833_6630947_-"; exonnum "18"; txlen "4987";
1	ENSEMBL114_rn	exon	6630833	6630947	0.523730715157524	-	.	gene_id "ENSRNOG00000042741"; transcript_id "ENSRNOG00000042741_tx_25"; exon_id "1_6630833_6630947_-"; exonnum "19"; txlen "5150";
1	ENSEMBL114_rn	exon	6630833	6630947	0.523730715157524	-	.	gene_id "ENSRNOG00000042741"; transcript_id "ENSRNOG00000042741_tx_26"; exon_id "1_6630833_6630947_-"; exonnum "19"; txlen "5122";
1	ENSEMBL114_rn	exon	6630833	6630947	0.523730715157524	-	.	gene_id "ENSRNOG00000042741"; transcript_id "ENSRNOG00000042741_tx_27"; exon_id "1_6630833_6630947_-"; exonnum "19"; txlen "5296";
1	ENSEMBL114_rn	exon	6630833	6630947	0.523730715157524	-	.	gene_id "ENSRNOG00000042741"; transcript_id "ENSRNOG00000042741_tx_28"; exon_id "1_6630833_6630947_-"; exonnum "20"; txlen "5267";
1	ENSEMBL114_rn	exon	6630833	6630947	0.519247314630673	-	.	gene_id "ENSRNOG00000042741"; transcript_id "ENSRNOG00000042741_tx_29"; exon_id "1_6630833_6630947_-"; exonnum "20"; txlen "5285";
1	ENSEMBL114_rn	exon	6630833	6630947	0.436053678371668	-	.	gene_id "ENSRNOG00000042741"; transcript_id "ENSRNOG00000042741_tx_31"; exon_id "1_6630833_6630947_-"; exonnum "19"; txlen "5256";
1	ENSEMBL114_rn	exon	6630833	6630947	0.400852381223133	-	.	gene_id "ENSRNOG00000042741"; transcript_id "ENSRNOG00000042741_tx_32"; exon_id "1_6630833_6630947_-"; exonnum "18"; txlen "5111";
1	ENSEMBL114_rn	exon	6630833	6630947	0.398177752962872	-	.	gene_id "ENSRNOG00000042741"; transcript_id "ENSRNOG00000042741_tx_33"; exon_id "1_6630833_6630947_-"; exonnum "17"; txlen "3340";
1	ENSEMBL114_rn	exon	6630833	6630947	0.398177752962872	-	.	gene_id "ENSRNOG00000042741"; transcript_id "ENSRNOG00000042741_tx_34"; exon_id "1_6630833_6630947_-"; exonnum "18"; txlen "3485";
1	ENSEMBL114_rn	exon	6630833	6630947	0.384031887925512	-	.	gene_id "ENSRNOG00000042741"; transcript_id "ENSRNOG00000042741_tx_36"; exon_id "1_6630833_6630947_-"; exonnum "16"; txlen "3247";
1	ENSEMBL114_rn	exon	6630833	6630947	0.374170867758818	-	.	gene_id "ENSRNOG00000042741"; transcript_id "ENSRNOG00000042741_tx_37"; exon_id "1_6630833_6630947_-"; exonnum "18"; txlen "3503";
1	ENSEMBL114_rn	exon	6630833	6630947	0.360750908793201	-	.	gene_id "ENSRNOG00000042741"; transcript_id "ENSRNOG00000042741_tx_38"; exon_id "1_6630833_6630947_-"; exonnum "19"; txlen "5274";
1	ENSEMBL114_rn	exon	6630833	6630947	0.351531971936873	-	.	gene_id "ENSRNOG00000042741"; transcript_id "ENSRNOG00000042741_tx_39"; exon_id "1_6630833_6630947_-"; exonnum "19"; txlen "3620";
1	ENSEMBL114_rn	exon	6630833	6630947	0.337603886382639	-	.	gene_id "ENSRNOG00000042741"; transcript_id "ENSRNOG00000042741_tx_42"; exon_id "1_6630833_6630947_-"; exonnum "19"; txlen "3638";
1	ENSEMBL114_rn	exon	6630833	6630947	0.276045866938248	-	.	gene_id "ENSRNOG00000042741"; transcript_id "ENSRNOG00000042741_tx_43"; exon_id "1_6630833_6630947_-"; exonnum "18"; txlen "5078";
1	ENSEMBL114_rn	exon	6630833	6630947	0.267774881658612	-	.	gene_id "ENSRNOG00000042741"; transcript_id "ENSRNOG00000042741_tx_44"; exon_id "1_6630833_6630947_-"; exonnum "20"; txlen "5391";
1	ENSEMBL114_rn	exon	6630833	6630947	0.258125141614492	-	.	gene_id "ENSRNOG00000042741"; transcript_id "ENSRNOG00000042741_tx_45"; exon_id "1_6630833_6630947_-"; exonnum "18"; txlen "3475";
1	ENSEMBL114_rn	exon	6630833	6630947	0.254762540046858	-	.	gene_id "ENSRNOG00000042741"; transcript_id "ENSRNOG00000042741_tx_46"; exon_id "1_6630833_6630947_-"; exonnum "20"; txlen "5409";
1	ENSEMBL114_rn	exon	6630833	6630947	0.249877409175586	-	.	gene_id "ENSRNOG00000042741"; transcript_id "ENSRNOG00000042741_tx_47"; exon_id "1_6630833_6630947_-"; exonnum "18"; txlen "5096";
1	ENSEMBL114_rn	exon	6630833	6630947	0.246625687623203	-	.	gene_id "ENSRNOG00000042741"; transcript_id "ENSRNOG00000042741_tx_48"; exon_id "1_6630833_6630947_-"; exonnum "17"; txlen "3382";
1	ENSEMBL114_rn	exon	6630833	6630947	0.240192255511819	-	.	gene_id "ENSRNOG00000042741"; transcript_id "ENSRNOG00000042741_tx_49"; exon_id "1_6630833_6630947_-"; exonnum "17"; txlen "4933";
1	ENSEMBL114_rn	exon	6630833	6630947	0.218505039587865	-	.	gene_id "ENSRNOG00000042741"; transcript_id "ENSRNOG00000042741_tx_53"; exon_id "1_6630833_6630947_-"; exonnum "19"; txlen "5246";
1	ENSEMBL114_rn	exon	6630833	6630947	0.18854679108425	-	.	gene_id "ENSRNOG00000042741"; transcript_id "ENSRNOG00000042741_tx_57"; exon_id "1_6630833_6630947_-"; exonnum "17"; txlen "5018";
1	ENSEMBL114_rn	exon	6630833	6630947	0.149971634645752	-	.	gene_id "ENSRNOG00000042741"; transcript_id "ENSRNOG00000042741_tx_60"; exon_id "1_6630833_6630947_-"; exonnum "17"; txlen "5068";
1	ENSEMBL114_rn	exon	6630833	6630947	0.137023024759037	-	.	gene_id "ENSRNOG00000042741"; transcript_id "ENSRNOG00000042741_tx_63"; exon_id "1_6630833_6630947_-"; exonnum "18"; txlen "5153";
1	ENSEMBL114_rn	exon	6630833	6630947	0.132527504768175	-	.	gene_id "ENSRNOG00000042741"; transcript_id "ENSRNOG00000042741_tx_64"; exon_id "1_6630833_6630947_-"; exonnum "17"; txlen "3307";
1	ENSEMBL114_rn	exon	6630833	6630947	0.130111367180486	-	.	gene_id "ENSRNOG00000042741"; transcript_id "ENSRNOG00000042741_tx_65"; exon_id "1_6630833_6630947_-"; exonnum "19"; txlen "3529";
1	ENSEMBL114_rn	exon	6630833	6630947	0.126402909245683	-	.	gene_id "ENSRNOG00000042741"; transcript_id "ENSRNOG00000042741_tx_66"; exon_id "1_6630833_6630947_-"; exonnum "18"; txlen "5203";
1	ENSEMBL114_rn	exon	6630833	6630947	0.125504580922781	-	.	gene_id "ENSRNOG00000042741"; transcript_id "ENSRNOG00000042741_tx_67"; exon_id "1_6630833_6630947_-"; exonnum "17"; txlen "4975";
1	ENSEMBL114_rn	exon	6630833	6630947	0.125504580922781	-	.	gene_id "ENSRNOG00000042741"; transcript_id "ENSRNOG00000042741_tx_68"; exon_id "1_6630833_6630947_-"; exonnum "18"; txlen "5153";
1	ENSEMBL114_rn	exon	6630833	6630947	0.125504580922781	-	.	gene_id "ENSRNOG00000042741"; transcript_id "ENSRNOG00000042741_tx_69"; exon_id "1_6630833_6630947_-"; exonnum "19"; txlen "5197";
1	ENSEMBL114_rn	exon	6630833	6630947	0.124474337408505	-	.	gene_id "ENSRNOG00000042741"; transcript_id "ENSRNOG00000042741_tx_70"; exon_id "1_6630833_6630947_-"; exonnum "19"; txlen "5213";
1	ENSEMBL114_rn	exon	6630833	6630947	0.123971606477913	-	.	gene_id "ENSRNOG00000042741"; transcript_id "ENSRNOG00000042741_tx_71"; exon_id "1_6630833_6630947_-"; exonnum "17"; txlen "4894";
1	ENSEMBL114_rn	exon	6630833	6630947	0.119977478065026	-	.	gene_id "ENSRNOG00000042741"; transcript_id "ENSRNOG00000042741_tx_72"; exon_id "1_6630833_6630947_-"; exonnum "18"; txlen "5029";
1	ENSEMBL114_rn	exon	6630833	6630947	0.119352726009121	-	.	gene_id "ENSRNOG00000042741"; transcript_id "ENSRNOG00000042741_tx_73"; exon_id "1_6630833_6630947_-"; exonnum "19"; txlen "5082";
1	ENSEMBL114_rn	exon	6630833	6630947	0.119352726009121	-	.	gene_id "ENSRNOG00000042741"; transcript_id "ENSRNOG00000042741_tx_74"; exon_id "1_6630833_6630947_-"; exonnum "19"; txlen "5100";
1	ENSEMBL114_rn	exon	6630833	6630947	0.119352726009121	-	.	gene_id "ENSRNOG00000042741"; transcript_id "ENSRNOG00000042741_tx_75"; exon_id "1_6630833_6630947_-"; exonnum "20"; txlen "5217";
1	ENSEMBL114_rn	exon	6630833	6630947	0.115376059601106	-	.	gene_id "ENSRNOG00000042741"; transcript_id "ENSRNOG00000042741_tx_77"; exon_id "1_6630833_6630947_-"; exonnum "18"; txlen "3384";
1	ENSEMBL114_rn	exon	6630833	6630947	0.112237906577294	-	.	gene_id "ENSRNOG00000042741"; transcript_id "ENSRNOG00000042741_tx_78"; exon_id "1_6630833_6630947_-"; exonnum "19"; txlen "5231";
1	ENSEMBL114_rn	exon	6630833	6630947	0.111858325187991	-	.	gene_id "ENSRNOG00000042741"; transcript_id "ENSRNOG00000042741_tx_79"; exon_id "1_6630833_6630947_-"; exonnum "17"; txlen "3341";
1	ENSEMBL114_rn	exon	6630833	6630947	0.111858325187991	-	.	gene_id "ENSRNOG00000042741"; transcript_id "ENSRNOG00000042741_tx_80"; exon_id "1_6630833_6630947_-"; exonnum "19"; txlen "3579";
1	ENSEMBL114_rn	exon	6630833	6630947	0.111858325187991	-	.	gene_id "ENSRNOG00000042741"; transcript_id "ENSRNOG00000042741_tx_81"; exon_id "1_6630833_6630947_-"; exonnum "19"; txlen "3597";
1	ENSEMBL114_rn	exon	6630833	6630947	0.111858325187991	-	.	gene_id "ENSRNOG00000042741"; transcript_id "ENSRNOG00000042741_tx_82"; exon_id "1_6630833_6630947_-"; exonnum "18"; txlen "3434";
1	ENSEMBL114_rn	exon	6630833	6630947	0.111858325187991	-	.	gene_id "ENSRNOG00000042741"; transcript_id "ENSRNOG00000042741_tx_83"; exon_id "1_6630833_6630947_-"; exonnum "20"; txlen "3714";
1	ENSEMBL114_rn	exon	6630833	6630947	0.111858325187991	-	.	gene_id "ENSRNOG00000042741"; transcript_id "ENSRNOG00000042741_tx_84"; exon_id "1_6630833_6630947_-"; exonnum "20"; txlen "3732";
1	ENSEMBL114_rn	exon	6630833	6630947	0.111858325187991	-	.	gene_id "ENSRNOG00000042741"; transcript_id "ENSRNOG00000042741_tx_85"; exon_id "1_6630833_6630947_-"; exonnum "18"; txlen "3476";
1	ENSEMBL114_rn	exon	6630833	6630947	0.111858325187991	-	.	gene_id "ENSRNOG00000042741"; transcript_id "ENSRNOG00000042741_tx_86"; exon_id "1_6630833_6630947_-"; exonnum "19"; txlen "3569";
1	ENSEMBL114_rn	exon	6630833	6630947	0.109712763776912	-	.	gene_id "ENSRNOG00000042741"; transcript_id "ENSRNOG00000042741_tx_88"; exon_id "1_6630833_6630947_-"; exonnum "18"; txlen "3426";
1	ENSEMBL114_rn	exon	6630833	6630947	0.109712763776912	-	.	gene_id "ENSRNOG00000042741"; transcript_id "ENSRNOG00000042741_tx_89"; exon_id "1_6630833_6630947_-"; exonnum "19"; txlen "3547";
1	ENSEMBL114_rn	exon	6630833	6630947	0.106563929404189	-	.	gene_id "ENSRNOG00000042741"; transcript_id "ENSRNOG00000042741_tx_90"; exon_id "1_6630833_6630947_-"; exonnum "17"; txlen "4844";
1	ENSEMBL114_rn	exon	6630833	6630947	0.104428406391324	-	.	gene_id "ENSRNOG00000042741"; transcript_id "ENSRNOG00000042741_tx_93"; exon_id "1_6630833_6630947_-"; exonnum "16"; txlen "4840";
1	ENSEMBL114_rn	exon	6630833	6630947	0.102627436990393	-	.	gene_id "ENSRNOG00000042741"; transcript_id "ENSRNOG00000042741_tx_98"; exon_id "1_6630833_6630947_-"; exonnum "18"; txlen "5163";
1	ensembl	exon	6632453	6632594	0	-	.	gene_id "ENSRNOG00000042741"; gene_version "6"; transcript_id "ENSRNOT00000061954"; transcript_version "6"; exon_number "17"; gene_name "Adgb"; gene_source "ensembl"; gene_biotype "protein_coding"; transcript_name "Adgb-201"; transcript_source "ensembl"; transcript_biotype "protein_coding"; exon_id "ENSRNOE00000136030"; exon_version "3";
1	ensembl	CDS	6632453	6632594	0	-	2	gene_id "ENSRNOG00000042741"; gene_version "6"; transcript_id "ENSRNOT00000061954"; transcript_version "6"; exon_number "17"; gene_name "Adgb"; gene_source "ensembl"; gene_biotype "protein_coding"; transcript_name "Adgb-201"; transcript_source "ensembl"; transcript_biotype "protein_coding"; protein_id "ENSRNOP00000058667"; protein_version "6";
1	ensembl	exon	6632453	6632594	0	-	.	gene_id "ENSRNOG00000042741"; gene_version "6"; transcript_id "ENSRNOT00000113627"; transcript_version "2"; exon_number "18"; gene_name "Adgb"; gene_source "ensembl"; gene_biotype "protein_coding"; transcript_name "Adgb-203"; transcript_source "ensembl"; transcript_biotype "protein_coding"; exon_id "ENSRNOE00000136030"; exon_version "3"; tag "Ensembl_canonical";
1	ensembl	CDS	6632453	6632594	0	-	2	gene_id "ENSRNOG00000042741"; gene_version "6"; transcript_id "ENSRNOT00000113627"; transcript_version "2"; exon_number "18"; gene_name "Adgb"; gene_source "ensembl"; gene_biotype "protein_coding"; transcript_name "Adgb-203"; transcript_source "ensembl"; transcript_biotype "protein_coding"; protein_id "ENSRNOP00000083891"; protein_version "2"; tag "Ensembl_canonical";
1	ensembl	exon	6632453	6632594	0	-	.	gene_id "ENSRNOG00000042741"; gene_version "6"; transcript_id "ENSRNOT00000104536"; transcript_version "2"; exon_number "18"; gene_name "Adgb"; gene_source "ensembl"; gene_biotype "protein_coding"; transcript_name "Adgb-202"; transcript_source "ensembl"; transcript_biotype "protein_coding"; exon_id "ENSRNOE00000136030"; exon_version "3";
1	ensembl	CDS	6632453	6632594	0	-	2	gene_id "ENSRNOG00000042741"; gene_version "6"; transcript_id "ENSRNOT00000104536"; transcript_version "2"; exon_number "18"; gene_name "Adgb"; gene_source "ensembl"; gene_biotype "protein_coding"; transcript_name "Adgb-202"; transcript_source "ensembl"; transcript_biotype "protein_coding"; protein_id "ENSRNOP00000084722"; protein_version "1";
1	ensembl	exon	6632453	6632594	0	-	.	gene_id "ENSRNOG00000042741"; gene_version "6"; transcript_id "ENSRNOT00000119422"; transcript_version "2"; exon_number "18"; gene_name "Adgb"; gene_source "ensembl"; gene_biotype "protein_coding"; transcript_name "Adgb-204"; transcript_source "ensembl"; transcript_biotype "protein_coding"; exon_id "ENSRNOE00000136030"; exon_version "3";
1	ensembl	CDS	6632453	6632594	0	-	2	gene_id "ENSRNOG00000042741"; gene_version "6"; transcript_id "ENSRNOT00000119422"; transcript_version "2"; exon_number "18"; gene_name "Adgb"; gene_source "ensembl"; gene_biotype "protein_coding"; transcript_name "Adgb-204"; transcript_source "ensembl"; transcript_biotype "protein_coding"; protein_id "ENSRNOP00000090302"; protein_version "2";
1	ENSEMBL114_rn	exon	6632453	6632594	0.0980380650009005	-	.	gene_id "ENSRNOG00000042741"; transcript_id "ENSRNOG00000042741_tx_101"; exon_id "1_6632453_6632594_-"; exonnum "17"; txlen "4937";
1	ENSEMBL114_rn	exon	6632453	6632594	0.0876565329390323	-	.	gene_id "ENSRNOG00000042741"; transcript_id "ENSRNOG00000042741_tx_102"; exon_id "1_6632453_6632594_-"; exonnum "16"; txlen "4975";
1	ENSEMBL114_rn	exon	6632453	6632594	0.0861419862852633	-	.	gene_id "ENSRNOG00000042741"; transcript_id "ENSRNOG00000042741_tx_104"; exon_id "1_6632453_6632594_-"; exonnum "18"; txlen "5288";
1	ENSEMBL114_rn	exon	6632453	6632594	0.0861419862852633	-	.	gene_id "ENSRNOG00000042741"; transcript_id "ENSRNOG00000042741_tx_105"; exon_id "1_6632453_6632594_-"; exonnum "19"; txlen "5332";
1	ENSEMBL114_rn	exon	6632453	6632594	0.0820749611939678	-	.	gene_id "ENSRNOG00000042741"; transcript_id "ENSRNOG00000042741_tx_106"; exon_id "1_6632453_6632594_-"; exonnum "17"; txlen "4904";
1	ENSEMBL114_rn	exon	6632453	6632594	0.0804593099058493	-	.	gene_id "ENSRNOG00000042741"; transcript_id "ENSRNOG00000042741_tx_107"; exon_id "1_6632453_6632594_-"; exonnum "17"; txlen "5181";
1	ENSEMBL114_rn	exon	6632453	6632594	0.0091393584846065	-	.	gene_id "ENSRNOG00000042741"; transcript_id "ENSRNOG00000042741_tx_110"; exon_id "1_6632453_6632594_-"; exonnum "20"; txlen "5716";
1	ENSEMBL114_rn	exon	6632453	6632594	0.568066642029834	-	.	gene_id "ENSRNOG00000042741"; transcript_id "ENSRNOG00000042741_tx_17"; exon_id "1_6632453_6632594_-"; exonnum "18"; txlen "5306";
1	ENSEMBL114_rn	exon	6632453	6632594	0.554357604302925	-	.	gene_id "ENSRNOG00000042741"; transcript_id "ENSRNOG00000042741_tx_18"; exon_id "1_6632453_6632594_-"; exonnum "17"; txlen "5161";
1	ENSEMBL114_rn	exon	6632453	6632594	0.548038738610605	-	.	gene_id "ENSRNOG00000042741"; transcript_id "ENSRNOG00000042741_tx_19"; exon_id "1_6632453_6632594_-"; exonnum "19"; txlen "5441";
1	ENSEMBL114_rn	exon	6632453	6632594	0.548038738610605	-	.	gene_id "ENSRNOG00000042741"; transcript_id "ENSRNOG00000042741_tx_20"; exon_id "1_6632453_6632594_-"; exonnum "19"; txlen "5459";
1	ENSEMBL114_rn	exon	6632453	6632594	0.542530676278472	-	.	gene_id "ENSRNOG00000042741"; transcript_id "ENSRNOG00000042741_tx_21"; exon_id "1_6632453_6632594_-"; exonnum "18"; txlen "5132";
1	ENSEMBL114_rn	exon	6632453	6632594	0.540057113671774	-	.	gene_id "ENSRNOG00000042741"; transcript_id "ENSRNOG00000042741_tx_22"; exon_id "1_6632453_6632594_-"; exonnum "18"; txlen "5324";
1	ENSEMBL114_rn	exon	6632453	6632594	0.528821638551563	-	.	gene_id "ENSRNOG00000042741"; transcript_id "ENSRNOG00000042741_tx_24"; exon_id "1_6632453_6632594_-"; exonnum "17"; txlen "4987";
1	ENSEMBL114_rn	exon	6632453	6632594	0.523730715157524	-	.	gene_id "ENSRNOG00000042741"; transcript_id "ENSRNOG00000042741_tx_25"; exon_id "1_6632453_6632594_-"; exonnum "18"; txlen "5150";
1	ENSEMBL114_rn	exon	6632453	6632594	0.523730715157524	-	.	gene_id "ENSRNOG00000042741"; transcript_id "ENSRNOG00000042741_tx_26"; exon_id "1_6632453_6632594_-"; exonnum "18"; txlen "5122";
1	ENSEMBL114_rn	exon	6632453	6632594	0.523730715157524	-	.	gene_id "ENSRNOG00000042741"; transcript_id "ENSRNOG00000042741_tx_27"; exon_id "1_6632453_6632594_-"; exonnum "18"; txlen "5296";
1	ENSEMBL114_rn	exon	6632453	6632594	0.523730715157524	-	.	gene_id "ENSRNOG00000042741"; transcript_id "ENSRNOG00000042741_tx_28"; exon_id "1_6632453_6632594_-"; exonnum "19"; txlen "5267";
1	ENSEMBL114_rn	exon	6632453	6632594	0.519247314630673	-	.	gene_id "ENSRNOG00000042741"; transcript_id "ENSRNOG00000042741_tx_29"; exon_id "1_6632453_6632594_-"; exonnum "19"; txlen "5285";
1	ENSEMBL114_rn	exon	6632453	6632594	0.436053678371668	-	.	gene_id "ENSRNOG00000042741"; transcript_id "ENSRNOG00000042741_tx_31"; exon_id "1_6632453_6632594_-"; exonnum "18"; txlen "5256";
1	ENSEMBL114_rn	exon	6632453	6632594	0.400852381223133	-	.	gene_id "ENSRNOG00000042741"; transcript_id "ENSRNOG00000042741_tx_32"; exon_id "1_6632453_6632594_-"; exonnum "17"; txlen "5111";
1	ENSEMBL114_rn	exon	6632453	6632594	0.398177752962872	-	.	gene_id "ENSRNOG00000042741"; transcript_id "ENSRNOG00000042741_tx_33"; exon_id "1_6632453_6632594_-"; exonnum "16"; txlen "3340";
1	ENSEMBL114_rn	exon	6632453	6632594	0.398177752962872	-	.	gene_id "ENSRNOG00000042741"; transcript_id "ENSRNOG00000042741_tx_34"; exon_id "1_6632453_6632594_-"; exonnum "17"; txlen "3485";
1	ENSEMBL114_rn	exon	6632453	6632594	0.384031887925512	-	.	gene_id "ENSRNOG00000042741"; transcript_id "ENSRNOG00000042741_tx_36"; exon_id "1_6632453_6632594_-"; exonnum "15"; txlen "3247";
1	ENSEMBL114_rn	exon	6632453	6632594	0.374170867758818	-	.	gene_id "ENSRNOG00000042741"; transcript_id "ENSRNOG00000042741_tx_37"; exon_id "1_6632453_6632594_-"; exonnum "17"; txlen "3503";
1	ENSEMBL114_rn	exon	6632453	6632594	0.360750908793201	-	.	gene_id "ENSRNOG00000042741"; transcript_id "ENSRNOG00000042741_tx_38"; exon_id "1_6632453_6632594_-"; exonnum "18"; txlen "5274";
1	ENSEMBL114_rn	exon	6632453	6632594	0.351531971936873	-	.	gene_id "ENSRNOG00000042741"; transcript_id "ENSRNOG00000042741_tx_39"; exon_id "1_6632453_6632594_-"; exonnum "18"; txlen "3620";
1	ENSEMBL114_rn	exon	6632453	6632594	0.337603886382639	-	.	gene_id "ENSRNOG00000042741"; transcript_id "ENSRNOG00000042741_tx_42"; exon_id "1_6632453_6632594_-"; exonnum "18"; txlen "3638";
1	ENSEMBL114_rn	exon	6632453	6632594	0.276045866938248	-	.	gene_id "ENSRNOG00000042741"; transcript_id "ENSRNOG00000042741_tx_43"; exon_id "1_6632453_6632594_-"; exonnum "17"; txlen "5078";
1	ENSEMBL114_rn	exon	6632453	6632594	0.267774881658612	-	.	gene_id "ENSRNOG00000042741"; transcript_id "ENSRNOG00000042741_tx_44"; exon_id "1_6632453_6632594_-"; exonnum "19"; txlen "5391";
1	ENSEMBL114_rn	exon	6632453	6632594	0.258125141614492	-	.	gene_id "ENSRNOG00000042741"; transcript_id "ENSRNOG00000042741_tx_45"; exon_id "1_6632453_6632594_-"; exonnum "17"; txlen "3475";
1	ENSEMBL114_rn	exon	6632453	6632594	0.254762540046858	-	.	gene_id "ENSRNOG00000042741"; transcript_id "ENSRNOG00000042741_tx_46"; exon_id "1_6632453_6632594_-"; exonnum "19"; txlen "5409";
1	ENSEMBL114_rn	exon	6632453	6632594	0.249877409175586	-	.	gene_id "ENSRNOG00000042741"; transcript_id "ENSRNOG00000042741_tx_47"; exon_id "1_6632453_6632594_-"; exonnum "17"; txlen "5096";
1	ENSEMBL114_rn	exon	6632453	6632594	0.246625687623203	-	.	gene_id "ENSRNOG00000042741"; transcript_id "ENSRNOG00000042741_tx_48"; exon_id "1_6632453_6632594_-"; exonnum "16"; txlen "3382";
1	ENSEMBL114_rn	exon	6632453	6632594	0.240192255511819	-	.	gene_id "ENSRNOG00000042741"; transcript_id "ENSRNOG00000042741_tx_49"; exon_id "1_6632453_6632594_-"; exonnum "16"; txlen "4933";
1	ENSEMBL114_rn	exon	6632453	6632594	0.218505039587865	-	.	gene_id "ENSRNOG00000042741"; transcript_id "ENSRNOG00000042741_tx_53"; exon_id "1_6632453_6632594_-"; exonnum "18"; txlen "5246";
1	ENSEMBL114_rn	exon	6632453	6632594	0.18854679108425	-	.	gene_id "ENSRNOG00000042741"; transcript_id "ENSRNOG00000042741_tx_57"; exon_id "1_6632453_6632594_-"; exonnum "16"; txlen "5018";
1	ENSEMBL114_rn	exon	6632453	6632594	0.149971634645752	-	.	gene_id "ENSRNOG00000042741"; transcript_id "ENSRNOG00000042741_tx_60"; exon_id "1_6632453_6632594_-"; exonnum "16"; txlen "5068";
1	ENSEMBL114_rn	exon	6632453	6632594	0.137023024759037	-	.	gene_id "ENSRNOG00000042741"; transcript_id "ENSRNOG00000042741_tx_63"; exon_id "1_6632453_6632594_-"; exonnum "17"; txlen "5153";
1	ENSEMBL114_rn	exon	6632453	6632594	0.132527504768175	-	.	gene_id "ENSRNOG00000042741"; transcript_id "ENSRNOG00000042741_tx_64"; exon_id "1_6632453_6632594_-"; exonnum "16"; txlen "3307";
1	ENSEMBL114_rn	exon	6632453	6632594	0.130111367180486	-	.	gene_id "ENSRNOG00000042741"; transcript_id "ENSRNOG00000042741_tx_65"; exon_id "1_6632453_6632594_-"; exonnum "18"; txlen "3529";
1	ENSEMBL114_rn	exon	6632453	6632594	0.126402909245683	-	.	gene_id "ENSRNOG00000042741"; transcript_id "ENSRNOG00000042741_tx_66"; exon_id "1_6632453_6632594_-"; exonnum "17"; txlen "5203";
1	ENSEMBL114_rn	exon	6632453	6632594	0.125504580922781	-	.	gene_id "ENSRNOG00000042741"; transcript_id "ENSRNOG00000042741_tx_67"; exon_id "1_6632453_6632594_-"; exonnum "16"; txlen "4975";
1	ENSEMBL114_rn	exon	6632453	6632594	0.125504580922781	-	.	gene_id "ENSRNOG00000042741"; transcript_id "ENSRNOG00000042741_tx_68"; exon_id "1_6632453_6632594_-"; exonnum "17"; txlen "5153";
1	ENSEMBL114_rn	exon	6632453	6632594	0.125504580922781	-	.	gene_id "ENSRNOG00000042741"; transcript_id "ENSRNOG00000042741_tx_69"; exon_id "1_6632453_6632594_-"; exonnum "18"; txlen "5197";
1	ENSEMBL114_rn	exon	6632453	6632594	0.124474337408505	-	.	gene_id "ENSRNOG00000042741"; transcript_id "ENSRNOG00000042741_tx_70"; exon_id "1_6632453_6632594_-"; exonnum "18"; txlen "5213";
1	ENSEMBL114_rn	exon	6632453	6632594	0.123971606477913	-	.	gene_id "ENSRNOG00000042741"; transcript_id "ENSRNOG00000042741_tx_71"; exon_id "1_6632453_6632594_-"; exonnum "16"; txlen "4894";
1	ENSEMBL114_rn	exon	6632453	6632594	0.119977478065026	-	.	gene_id "ENSRNOG00000042741"; transcript_id "ENSRNOG00000042741_tx_72"; exon_id "1_6632453_6632594_-"; exonnum "17"; txlen "5029";
1	ENSEMBL114_rn	exon	6632453	6632594	0.119352726009121	-	.	gene_id "ENSRNOG00000042741"; transcript_id "ENSRNOG00000042741_tx_73"; exon_id "1_6632453_6632594_-"; exonnum "18"; txlen "5082";
1	ENSEMBL114_rn	exon	6632453	6632594	0.119352726009121	-	.	gene_id "ENSRNOG00000042741"; transcript_id "ENSRNOG00000042741_tx_74"; exon_id "1_6632453_6632594_-"; exonnum "18"; txlen "5100";
1	ENSEMBL114_rn	exon	6632453	6632594	0.119352726009121	-	.	gene_id "ENSRNOG00000042741"; transcript_id "ENSRNOG00000042741_tx_75"; exon_id "1_6632453_6632594_-"; exonnum "19"; txlen "5217";
1	ENSEMBL114_rn	exon	6632453	6632594	0.115376059601106	-	.	gene_id "ENSRNOG00000042741"; transcript_id "ENSRNOG00000042741_tx_77"; exon_id "1_6632453_6632594_-"; exonnum "17"; txlen "3384";
1	ENSEMBL114_rn	exon	6632453	6632594	0.112237906577294	-	.	gene_id "ENSRNOG00000042741"; transcript_id "ENSRNOG00000042741_tx_78"; exon_id "1_6632453_6632594_-"; exonnum "18"; txlen "5231";
1	ENSEMBL114_rn	exon	6632453	6632594	0.111858325187991	-	.	gene_id "ENSRNOG00000042741"; transcript_id "ENSRNOG00000042741_tx_79"; exon_id "1_6632453_6632594_-"; exonnum "16"; txlen "3341";
1	ENSEMBL114_rn	exon	6632453	6632594	0.111858325187991	-	.	gene_id "ENSRNOG00000042741"; transcript_id "ENSRNOG00000042741_tx_80"; exon_id "1_6632453_6632594_-"; exonnum "18"; txlen "3579";
1	ENSEMBL114_rn	exon	6632453	6632594	0.111858325187991	-	.	gene_id "ENSRNOG00000042741"; transcript_id "ENSRNOG00000042741_tx_81"; exon_id "1_6632453_6632594_-"; exonnum "18"; txlen "3597";
1	ENSEMBL114_rn	exon	6632453	6632594	0.111858325187991	-	.	gene_id "ENSRNOG00000042741"; transcript_id "ENSRNOG00000042741_tx_82"; exon_id "1_6632453_6632594_-"; exonnum "17"; txlen "3434";
1	ENSEMBL114_rn	exon	6632453	6632594	0.111858325187991	-	.	gene_id "ENSRNOG00000042741"; transcript_id "ENSRNOG00000042741_tx_83"; exon_id "1_6632453_6632594_-"; exonnum "19"; txlen "3714";
1	ENSEMBL114_rn	exon	6632453	6632594	0.111858325187991	-	.	gene_id "ENSRNOG00000042741"; transcript_id "ENSRNOG00000042741_tx_84"; exon_id "1_6632453_6632594_-"; exonnum "19"; txlen "3732";
1	ENSEMBL114_rn	exon	6632453	6632594	0.111858325187991	-	.	gene_id "ENSRNOG00000042741"; transcript_id "ENSRNOG00000042741_tx_85"; exon_id "1_6632453_6632594_-"; exonnum "17"; txlen "3476";
1	ENSEMBL114_rn	exon	6632453	6632594	0.111858325187991	-	.	gene_id "ENSRNOG00000042741"; transcript_id "ENSRNOG00000042741_tx_86"; exon_id "1_6632453_6632594_-"; exonnum "18"; txlen "3569";
1	ENSEMBL114_rn	exon	6632453	6632594	0.109712763776912	-	.	gene_id "ENSRNOG00000042741"; transcript_id "ENSRNOG00000042741_tx_88"; exon_id "1_6632453_6632594_-"; exonnum "17"; txlen "3426";
1	ENSEMBL114_rn	exon	6632453	6632594	0.109712763776912	-	.	gene_id "ENSRNOG00000042741"; transcript_id "ENSRNOG00000042741_tx_89"; exon_id "1_6632453_6632594_-"; exonnum "18"; txlen "3547";
1	ENSEMBL114_rn	exon	6632453	6632594	0.106563929404189	-	.	gene_id "ENSRNOG00000042741"; transcript_id "ENSRNOG00000042741_tx_90"; exon_id "1_6632453_6632594_-"; exonnum "16"; txlen "4844";
1	ENSEMBL114_rn	exon	6632453	6632594	0.104428406391324	-	.	gene_id "ENSRNOG00000042741"; transcript_id "ENSRNOG00000042741_tx_93"; exon_id "1_6632453_6632594_-"; exonnum "15"; txlen "4840";
1	ENSEMBL114_rn	exon	6632453	6632594	0.102627436990393	-	.	gene_id "ENSRNOG00000042741"; transcript_id "ENSRNOG00000042741_tx_98"; exon_id "1_6632453_6632594_-"; exonnum "17"; txlen "5163";
1	ensembl	exon	6634588	6634690	0	-	.	gene_id "ENSRNOG00000042741"; gene_version "6"; transcript_id "ENSRNOT00000061954"; transcript_version "6"; exon_number "16"; gene_name "Adgb"; gene_source "ensembl"; gene_biotype "protein_coding"; transcript_name "Adgb-201"; transcript_source "ensembl"; transcript_biotype "protein_coding"; exon_id "ENSRNOE00000135062"; exon_version "1";
1	ensembl	CDS	6634588	6634690	0	-	0	gene_id "ENSRNOG00000042741"; gene_version "6"; transcript_id "ENSRNOT00000061954"; transcript_version "6"; exon_number "16"; gene_name "Adgb"; gene_source "ensembl"; gene_biotype "protein_coding"; transcript_name "Adgb-201"; transcript_source "ensembl"; transcript_biotype "protein_coding"; protein_id "ENSRNOP00000058667"; protein_version "6";
1	ensembl	exon	6634588	6634690	0	-	.	gene_id "ENSRNOG00000042741"; gene_version "6"; transcript_id "ENSRNOT00000113627"; transcript_version "2"; exon_number "17"; gene_name "Adgb"; gene_source "ensembl"; gene_biotype "protein_coding"; transcript_name "Adgb-203"; transcript_source "ensembl"; transcript_biotype "protein_coding"; exon_id "ENSRNOE00000135062"; exon_version "1"; tag "Ensembl_canonical";
1	ensembl	CDS	6634588	6634690	0	-	0	gene_id "ENSRNOG00000042741"; gene_version "6"; transcript_id "ENSRNOT00000113627"; transcript_version "2"; exon_number "17"; gene_name "Adgb"; gene_source "ensembl"; gene_biotype "protein_coding"; transcript_name "Adgb-203"; transcript_source "ensembl"; transcript_biotype "protein_coding"; protein_id "ENSRNOP00000083891"; protein_version "2"; tag "Ensembl_canonical";
1	ensembl	exon	6634588	6634690	0	-	.	gene_id "ENSRNOG00000042741"; gene_version "6"; transcript_id "ENSRNOT00000104536"; transcript_version "2"; exon_number "17"; gene_name "Adgb"; gene_source "ensembl"; gene_biotype "protein_coding"; transcript_name "Adgb-202"; transcript_source "ensembl"; transcript_biotype "protein_coding"; exon_id "ENSRNOE00000135062"; exon_version "1";
1	ensembl	CDS	6634588	6634690	0	-	0	gene_id "ENSRNOG00000042741"; gene_version "6"; transcript_id "ENSRNOT00000104536"; transcript_version "2"; exon_number "17"; gene_name "Adgb"; gene_source "ensembl"; gene_biotype "protein_coding"; transcript_name "Adgb-202"; transcript_source "ensembl"; transcript_biotype "protein_coding"; protein_id "ENSRNOP00000084722"; protein_version "1";
1	ensembl	exon	6634588	6634690	0	-	.	gene_id "ENSRNOG00000042741"; gene_version "6"; transcript_id "ENSRNOT00000119422"; transcript_version "2"; exon_number "17"; gene_name "Adgb"; gene_source "ensembl"; gene_biotype "protein_coding"; transcript_name "Adgb-204"; transcript_source "ensembl"; transcript_biotype "protein_coding"; exon_id "ENSRNOE00000135062"; exon_version "1";
1	ensembl	CDS	6634588	6634690	0	-	0	gene_id "ENSRNOG00000042741"; gene_version "6"; transcript_id "ENSRNOT00000119422"; transcript_version "2"; exon_number "17"; gene_name "Adgb"; gene_source "ensembl"; gene_biotype "protein_coding"; transcript_name "Adgb-204"; transcript_source "ensembl"; transcript_biotype "protein_coding"; protein_id "ENSRNOP00000090302"; protein_version "2";
1	ENSEMBL114_rn	exon	6634588	6634690	0.0980380650009005	-	.	gene_id "ENSRNOG00000042741"; transcript_id "ENSRNOG00000042741_tx_101"; exon_id "1_6634588_6634690_-"; exonnum "16"; txlen "4937";
1	ENSEMBL114_rn	exon	6634588	6634690	0.0876565329390323	-	.	gene_id "ENSRNOG00000042741"; transcript_id "ENSRNOG00000042741_tx_102"; exon_id "1_6634588_6634690_-"; exonnum "15"; txlen "4975";
1	ENSEMBL114_rn	exon	6634588	6634690	0.0861419862852633	-	.	gene_id "ENSRNOG00000042741"; transcript_id "ENSRNOG00000042741_tx_104"; exon_id "1_6634588_6634690_-"; exonnum "17"; txlen "5288";
1	ENSEMBL114_rn	exon	6634588	6634690	0.0861419862852633	-	.	gene_id "ENSRNOG00000042741"; transcript_id "ENSRNOG00000042741_tx_105"; exon_id "1_6634588_6634690_-"; exonnum "18"; txlen "5332";
1	ENSEMBL114_rn	exon	6634588	6634690	0.0820749611939678	-	.	gene_id "ENSRNOG00000042741"; transcript_id "ENSRNOG00000042741_tx_106"; exon_id "1_6634588_6634690_-"; exonnum "16"; txlen "4904";
1	ENSEMBL114_rn	exon	6634588	6634690	0.0804593099058493	-	.	gene_id "ENSRNOG00000042741"; transcript_id "ENSRNOG00000042741_tx_107"; exon_id "1_6634588_6634690_-"; exonnum "16"; txlen "5181";
1	ENSEMBL114_rn	exon	6634588	6634690	0.0091393584846065	-	.	gene_id "ENSRNOG00000042741"; transcript_id "ENSRNOG00000042741_tx_110"; exon_id "1_6634588_6634690_-"; exonnum "19"; txlen "5716";
1	ENSEMBL114_rn	exon	6634588	6634690	0.568066642029834	-	.	gene_id "ENSRNOG00000042741"; transcript_id "ENSRNOG00000042741_tx_17"; exon_id "1_6634588_6634690_-"; exonnum "17"; txlen "5306";
1	ENSEMBL114_rn	exon	6634588	6634690	0.554357604302925	-	.	gene_id "ENSRNOG00000042741"; transcript_id "ENSRNOG00000042741_tx_18"; exon_id "1_6634588_6634690_-"; exonnum "16"; txlen "5161";
1	ENSEMBL114_rn	exon	6634588	6634690	0.548038738610605	-	.	gene_id "ENSRNOG00000042741"; transcript_id "ENSRNOG00000042741_tx_19"; exon_id "1_6634588_6634690_-"; exonnum "18"; txlen "5441";
1	ENSEMBL114_rn	exon	6634588	6634690	0.548038738610605	-	.	gene_id "ENSRNOG00000042741"; transcript_id "ENSRNOG00000042741_tx_20"; exon_id "1_6634588_6634690_-"; exonnum "18"; txlen "5459";
1	ENSEMBL114_rn	exon	6634588	6634690	0.542530676278472	-	.	gene_id "ENSRNOG00000042741"; transcript_id "ENSRNOG00000042741_tx_21"; exon_id "1_6634588_6634690_-"; exonnum "17"; txlen "5132";
1	ENSEMBL114_rn	exon	6634588	6634690	0.540057113671774	-	.	gene_id "ENSRNOG00000042741"; transcript_id "ENSRNOG00000042741_tx_22"; exon_id "1_6634588_6634690_-"; exonnum "17"; txlen "5324";
1	ENSEMBL114_rn	exon	6634588	6634690	0.528821638551563	-	.	gene_id "ENSRNOG00000042741"; transcript_id "ENSRNOG00000042741_tx_24"; exon_id "1_6634588_6634690_-"; exonnum "16"; txlen "4987";
1	ENSEMBL114_rn	exon	6634588	6634690	0.523730715157524	-	.	gene_id "ENSRNOG00000042741"; transcript_id "ENSRNOG00000042741_tx_25"; exon_id "1_6634588_6634690_-"; exonnum "17"; txlen "5150";
1	ENSEMBL114_rn	exon	6634588	6634690	0.523730715157524	-	.	gene_id "ENSRNOG00000042741"; transcript_id "ENSRNOG00000042741_tx_26"; exon_id "1_6634588_6634690_-"; exonnum "17"; txlen "5122";
1	ENSEMBL114_rn	exon	6634588	6634690	0.523730715157524	-	.	gene_id "ENSRNOG00000042741"; transcript_id "ENSRNOG00000042741_tx_27"; exon_id "1_6634588_6634690_-"; exonnum "17"; txlen "5296";
1	ENSEMBL114_rn	exon	6634588	6634690	0.523730715157524	-	.	gene_id "ENSRNOG00000042741"; transcript_id "ENSRNOG00000042741_tx_28"; exon_id "1_6634588_6634690_-"; exonnum "18"; txlen "5267";
1	ENSEMBL114_rn	exon	6634588	6634690	0.519247314630673	-	.	gene_id "ENSRNOG00000042741"; transcript_id "ENSRNOG00000042741_tx_29"; exon_id "1_6634588_6634690_-"; exonnum "18"; txlen "5285";
1	ENSEMBL114_rn	exon	6634588	6634690	0.436053678371668	-	.	gene_id "ENSRNOG00000042741"; transcript_id "ENSRNOG00000042741_tx_31"; exon_id "1_6634588_6634690_-"; exonnum "17"; txlen "5256";
1	ENSEMBL114_rn	exon	6634588	6634690	0.400852381223133	-	.	gene_id "ENSRNOG00000042741"; transcript_id "ENSRNOG00000042741_tx_32"; exon_id "1_6634588_6634690_-"; exonnum "16"; txlen "5111";
1	ENSEMBL114_rn	exon	6634588	6634690	0.398177752962872	-	.	gene_id "ENSRNOG00000042741"; transcript_id "ENSRNOG00000042741_tx_33"; exon_id "1_6634588_6634690_-"; exonnum "15"; txlen "3340";
1	ENSEMBL114_rn	exon	6634588	6634690	0.398177752962872	-	.	gene_id "ENSRNOG00000042741"; transcript_id "ENSRNOG00000042741_tx_34"; exon_id "1_6634588_6634690_-"; exonnum "16"; txlen "3485";
1	ENSEMBL114_rn	exon	6634588	6634690	0.384031887925512	-	.	gene_id "ENSRNOG00000042741"; transcript_id "ENSRNOG00000042741_tx_36"; exon_id "1_6634588_6634690_-"; exonnum "14"; txlen "3247";
1	ENSEMBL114_rn	exon	6634588	6634690	0.374170867758818	-	.	gene_id "ENSRNOG00000042741"; transcript_id "ENSRNOG00000042741_tx_37"; exon_id "1_6634588_6634690_-"; exonnum "16"; txlen "3503";
1	ENSEMBL114_rn	exon	6634588	6634690	0.360750908793201	-	.	gene_id "ENSRNOG00000042741"; transcript_id "ENSRNOG00000042741_tx_38"; exon_id "1_6634588_6634690_-"; exonnum "17"; txlen "5274";
1	ENSEMBL114_rn	exon	6634588	6634690	0.351531971936873	-	.	gene_id "ENSRNOG00000042741"; transcript_id "ENSRNOG00000042741_tx_39"; exon_id "1_6634588_6634690_-"; exonnum "17"; txlen "3620";
1	ENSEMBL114_rn	exon	6634588	6634690	0.337603886382639	-	.	gene_id "ENSRNOG00000042741"; transcript_id "ENSRNOG00000042741_tx_42"; exon_id "1_6634588_6634690_-"; exonnum "17"; txlen "3638";
1	ENSEMBL114_rn	exon	6634588	6634690	0.276045866938248	-	.	gene_id "ENSRNOG00000042741"; transcript_id "ENSRNOG00000042741_tx_43"; exon_id "1_6634588_6634690_-"; exonnum "16"; txlen "5078";
1	ENSEMBL114_rn	exon	6634588	6634690	0.267774881658612	-	.	gene_id "ENSRNOG00000042741"; transcript_id "ENSRNOG00000042741_tx_44"; exon_id "1_6634588_6634690_-"; exonnum "18"; txlen "5391";
1	ENSEMBL114_rn	exon	6634588	6634690	0.258125141614492	-	.	gene_id "ENSRNOG00000042741"; transcript_id "ENSRNOG00000042741_tx_45"; exon_id "1_6634588_6634690_-"; exonnum "16"; txlen "3475";
1	ENSEMBL114_rn	exon	6634588	6634690	0.254762540046858	-	.	gene_id "ENSRNOG00000042741"; transcript_id "ENSRNOG00000042741_tx_46"; exon_id "1_6634588_6634690_-"; exonnum "18"; txlen "5409";
1	ENSEMBL114_rn	exon	6634588	6634690	0.249877409175586	-	.	gene_id "ENSRNOG00000042741"; transcript_id "ENSRNOG00000042741_tx_47"; exon_id "1_6634588_6634690_-"; exonnum "16"; txlen "5096";
1	ENSEMBL114_rn	exon	6634588	6634690	0.246625687623203	-	.	gene_id "ENSRNOG00000042741"; transcript_id "ENSRNOG00000042741_tx_48"; exon_id "1_6634588_6634690_-"; exonnum "15"; txlen "3382";
1	ENSEMBL114_rn	exon	6634588	6634690	0.240192255511819	-	.	gene_id "ENSRNOG00000042741"; transcript_id "ENSRNOG00000042741_tx_49"; exon_id "1_6634588_6634690_-"; exonnum "15"; txlen "4933";
1	ENSEMBL114_rn	exon	6634588	6634690	0.218505039587865	-	.	gene_id "ENSRNOG00000042741"; transcript_id "ENSRNOG00000042741_tx_53"; exon_id "1_6634588_6634690_-"; exonnum "17"; txlen "5246";
1	ENSEMBL114_rn	exon	6634588	6634690	0.18854679108425	-	.	gene_id "ENSRNOG00000042741"; transcript_id "ENSRNOG00000042741_tx_57"; exon_id "1_6634588_6634690_-"; exonnum "15"; txlen "5018";
1	ENSEMBL114_rn	exon	6634588	6634690	0.149971634645752	-	.	gene_id "ENSRNOG00000042741"; transcript_id "ENSRNOG00000042741_tx_60"; exon_id "1_6634588_6634690_-"; exonnum "15"; txlen "5068";
1	ENSEMBL114_rn	exon	6634588	6634690	0.137023024759037	-	.	gene_id "ENSRNOG00000042741"; transcript_id "ENSRNOG00000042741_tx_63"; exon_id "1_6634588_6634690_-"; exonnum "16"; txlen "5153";
1	ENSEMBL114_rn	exon	6634588	6634690	0.132527504768175	-	.	gene_id "ENSRNOG00000042741"; transcript_id "ENSRNOG00000042741_tx_64"; exon_id "1_6634588_6634690_-"; exonnum "15"; txlen "3307";
1	ENSEMBL114_rn	exon	6634588	6634690	0.130111367180486	-	.	gene_id "ENSRNOG00000042741"; transcript_id "ENSRNOG00000042741_tx_65"; exon_id "1_6634588_6634690_-"; exonnum "17"; txlen "3529";
1	ENSEMBL114_rn	exon	6634588	6634690	0.126402909245683	-	.	gene_id "ENSRNOG00000042741"; transcript_id "ENSRNOG00000042741_tx_66"; exon_id "1_6634588_6634690_-"; exonnum "16"; txlen "5203";
1	ENSEMBL114_rn	exon	6634588	6634690	0.125504580922781	-	.	gene_id "ENSRNOG00000042741"; transcript_id "ENSRNOG00000042741_tx_67"; exon_id "1_6634588_6634690_-"; exonnum "15"; txlen "4975";
1	ENSEMBL114_rn	exon	6634588	6634690	0.125504580922781	-	.	gene_id "ENSRNOG00000042741"; transcript_id "ENSRNOG00000042741_tx_68"; exon_id "1_6634588_6634690_-"; exonnum "16"; txlen "5153";
1	ENSEMBL114_rn	exon	6634588	6634690	0.125504580922781	-	.	gene_id "ENSRNOG00000042741"; transcript_id "ENSRNOG00000042741_tx_69"; exon_id "1_6634588_6634690_-"; exonnum "17"; txlen "5197";
1	ENSEMBL114_rn	exon	6634588	6634690	0.124474337408505	-	.	gene_id "ENSRNOG00000042741"; transcript_id "ENSRNOG00000042741_tx_70"; exon_id "1_6634588_6634690_-"; exonnum "17"; txlen "5213";
1	ENSEMBL114_rn	exon	6634588	6634690	0.123971606477913	-	.	gene_id "ENSRNOG00000042741"; transcript_id "ENSRNOG00000042741_tx_71"; exon_id "1_6634588_6634690_-"; exonnum "15"; txlen "4894";
1	ENSEMBL114_rn	exon	6634588	6634690	0.119977478065026	-	.	gene_id "ENSRNOG00000042741"; transcript_id "ENSRNOG00000042741_tx_72"; exon_id "1_6634588_6634690_-"; exonnum "16"; txlen "5029";
1	ENSEMBL114_rn	exon	6634588	6634690	0.119352726009121	-	.	gene_id "ENSRNOG00000042741"; transcript_id "ENSRNOG00000042741_tx_73"; exon_id "1_6634588_6634690_-"; exonnum "17"; txlen "5082";
1	ENSEMBL114_rn	exon	6634588	6634690	0.119352726009121	-	.	gene_id "ENSRNOG00000042741"; transcript_id "ENSRNOG00000042741_tx_74"; exon_id "1_6634588_6634690_-"; exonnum "17"; txlen "5100";
1	ENSEMBL114_rn	exon	6634588	6634690	0.119352726009121	-	.	gene_id "ENSRNOG00000042741"; transcript_id "ENSRNOG00000042741_tx_75"; exon_id "1_6634588_6634690_-"; exonnum "18"; txlen "5217";
1	ENSEMBL114_rn	exon	6634588	6634690	0.115376059601106	-	.	gene_id "ENSRNOG00000042741"; transcript_id "ENSRNOG00000042741_tx_77"; exon_id "1_6634588_6634690_-"; exonnum "16"; txlen "3384";
1	ENSEMBL114_rn	exon	6634588	6634690	0.112237906577294	-	.	gene_id "ENSRNOG00000042741"; transcript_id "ENSRNOG00000042741_tx_78"; exon_id "1_6634588_6634690_-"; exonnum "17"; txlen "5231";
1	ENSEMBL114_rn	exon	6634588	6634690	0.111858325187991	-	.	gene_id "ENSRNOG00000042741"; transcript_id "ENSRNOG00000042741_tx_79"; exon_id "1_6634588_6634690_-"; exonnum "15"; txlen "3341";
1	ENSEMBL114_rn	exon	6634588	6634690	0.111858325187991	-	.	gene_id "ENSRNOG00000042741"; transcript_id "ENSRNOG00000042741_tx_80"; exon_id "1_6634588_6634690_-"; exonnum "17"; txlen "3579";
1	ENSEMBL114_rn	exon	6634588	6634690	0.111858325187991	-	.	gene_id "ENSRNOG00000042741"; transcript_id "ENSRNOG00000042741_tx_81"; exon_id "1_6634588_6634690_-"; exonnum "17"; txlen "3597";
1	ENSEMBL114_rn	exon	6634588	6634690	0.111858325187991	-	.	gene_id "ENSRNOG00000042741"; transcript_id "ENSRNOG00000042741_tx_82"; exon_id "1_6634588_6634690_-"; exonnum "16"; txlen "3434";
1	ENSEMBL114_rn	exon	6634588	6634690	0.111858325187991	-	.	gene_id "ENSRNOG00000042741"; transcript_id "ENSRNOG00000042741_tx_83"; exon_id "1_6634588_6634690_-"; exonnum "18"; txlen "3714";
1	ENSEMBL114_rn	exon	6634588	6634690	0.111858325187991	-	.	gene_id "ENSRNOG00000042741"; transcript_id "ENSRNOG00000042741_tx_84"; exon_id "1_6634588_6634690_-"; exonnum "18"; txlen "3732";
1	ENSEMBL114_rn	exon	6634588	6634690	0.111858325187991	-	.	gene_id "ENSRNOG00000042741"; transcript_id "ENSRNOG00000042741_tx_85"; exon_id "1_6634588_6634690_-"; exonnum "16"; txlen "3476";
1	ENSEMBL114_rn	exon	6634588	6634690	0.111858325187991	-	.	gene_id "ENSRNOG00000042741"; transcript_id "ENSRNOG00000042741_tx_86"; exon_id "1_6634588_6634690_-"; exonnum "17"; txlen "3569";
1	ENSEMBL114_rn	exon	6634588	6634690	0.109712763776912	-	.	gene_id "ENSRNOG00000042741"; transcript_id "ENSRNOG00000042741_tx_88"; exon_id "1_6634588_6634690_-"; exonnum "16"; txlen "3426";
1	ENSEMBL114_rn	exon	6634588	6634690	0.109712763776912	-	.	gene_id "ENSRNOG00000042741"; transcript_id "ENSRNOG00000042741_tx_89"; exon_id "1_6634588_6634690_-"; exonnum "17"; txlen "3547";
1	ENSEMBL114_rn	exon	6634588	6634690	0.106563929404189	-	.	gene_id "ENSRNOG00000042741"; transcript_id "ENSRNOG00000042741_tx_90"; exon_id "1_6634588_6634690_-"; exonnum "15"; txlen "4844";
1	ENSEMBL114_rn	exon	6634588	6634690	0.104428406391324	-	.	gene_id "ENSRNOG00000042741"; transcript_id "ENSRNOG00000042741_tx_93"; exon_id "1_6634588_6634690_-"; exonnum "14"; txlen "4840";
1	ENSEMBL114_rn	exon	6634588	6634690	0.102627436990393	-	.	gene_id "ENSRNOG00000042741"; transcript_id "ENSRNOG00000042741_tx_98"; exon_id "1_6634588_6634690_-"; exonnum "16"; txlen "5163";
1	ensembl	exon	6636411	6636474	0	-	.	gene_id "ENSRNOG00000042741"; gene_version "6"; transcript_id "ENSRNOT00000061954"; transcript_version "6"; exon_number "15"; gene_name "Adgb"; gene_source "ensembl"; gene_biotype "protein_coding"; transcript_name "Adgb-201"; transcript_source "ensembl"; transcript_biotype "protein_coding"; exon_id "ENSRNOE00000135016"; exon_version "2";
1	ensembl	CDS	6636411	6636474	0	-	1	gene_id "ENSRNOG00000042741"; gene_version "6"; transcript_id "ENSRNOT00000061954"; transcript_version "6"; exon_number "15"; gene_name "Adgb"; gene_source "ensembl"; gene_biotype "protein_coding"; transcript_name "Adgb-201"; transcript_source "ensembl"; transcript_biotype "protein_coding"; protein_id "ENSRNOP00000058667"; protein_version "6";
1	ensembl	exon	6636411	6636474	0	-	.	gene_id "ENSRNOG00000042741"; gene_version "6"; transcript_id "ENSRNOT00000113627"; transcript_version "2"; exon_number "16"; gene_name "Adgb"; gene_source "ensembl"; gene_biotype "protein_coding"; transcript_name "Adgb-203"; transcript_source "ensembl"; transcript_biotype "protein_coding"; exon_id "ENSRNOE00000135016"; exon_version "2"; tag "Ensembl_canonical";
1	ensembl	CDS	6636411	6636474	0	-	1	gene_id "ENSRNOG00000042741"; gene_version "6"; transcript_id "ENSRNOT00000113627"; transcript_version "2"; exon_number "16"; gene_name "Adgb"; gene_source "ensembl"; gene_biotype "protein_coding"; transcript_name "Adgb-203"; transcript_source "ensembl"; transcript_biotype "protein_coding"; protein_id "ENSRNOP00000083891"; protein_version "2"; tag "Ensembl_canonical";
1	ensembl	exon	6636411	6636474	0	-	.	gene_id "ENSRNOG00000042741"; gene_version "6"; transcript_id "ENSRNOT00000104536"; transcript_version "2"; exon_number "16"; gene_name "Adgb"; gene_source "ensembl"; gene_biotype "protein_coding"; transcript_name "Adgb-202"; transcript_source "ensembl"; transcript_biotype "protein_coding"; exon_id "ENSRNOE00000135016"; exon_version "2";
1	ensembl	CDS	6636411	6636474	0	-	1	gene_id "ENSRNOG00000042741"; gene_version "6"; transcript_id "ENSRNOT00000104536"; transcript_version "2"; exon_number "16"; gene_name "Adgb"; gene_source "ensembl"; gene_biotype "protein_coding"; transcript_name "Adgb-202"; transcript_source "ensembl"; transcript_biotype "protein_coding"; protein_id "ENSRNOP00000084722"; protein_version "1";
1	ensembl	exon	6636411	6636474	0	-	.	gene_id "ENSRNOG00000042741"; gene_version "6"; transcript_id "ENSRNOT00000119422"; transcript_version "2"; exon_number "16"; gene_name "Adgb"; gene_source "ensembl"; gene_biotype "protein_coding"; transcript_name "Adgb-204"; transcript_source "ensembl"; transcript_biotype "protein_coding"; exon_id "ENSRNOE00000135016"; exon_version "2";
1	ensembl	CDS	6636411	6636474	0	-	1	gene_id "ENSRNOG00000042741"; gene_version "6"; transcript_id "ENSRNOT00000119422"; transcript_version "2"; exon_number "16"; gene_name "Adgb"; gene_source "ensembl"; gene_biotype "protein_coding"; transcript_name "Adgb-204"; transcript_source "ensembl"; transcript_biotype "protein_coding"; protein_id "ENSRNOP00000090302"; protein_version "2";
1	ENSEMBL114_rn	exon	6636411	6636474	0.0980380650009005	-	.	gene_id "ENSRNOG00000042741"; transcript_id "ENSRNOG00000042741_tx_101"; exon_id "1_6636411_6636474_-"; exonnum "15"; txlen "4937";
1	ENSEMBL114_rn	exon	6636411	6636474	0.0876565329390323	-	.	gene_id "ENSRNOG00000042741"; transcript_id "ENSRNOG00000042741_tx_102"; exon_id "1_6636411_6636474_-"; exonnum "14"; txlen "4975";
1	ENSEMBL114_rn	exon	6636411	6636474	0.0861419862852633	-	.	gene_id "ENSRNOG00000042741"; transcript_id "ENSRNOG00000042741_tx_104"; exon_id "1_6636411_6636474_-"; exonnum "16"; txlen "5288";
1	ENSEMBL114_rn	exon	6636411	6636474	0.0861419862852633	-	.	gene_id "ENSRNOG00000042741"; transcript_id "ENSRNOG00000042741_tx_105"; exon_id "1_6636411_6636474_-"; exonnum "17"; txlen "5332";
1	ENSEMBL114_rn	exon	6636411	6636474	0.0820749611939678	-	.	gene_id "ENSRNOG00000042741"; transcript_id "ENSRNOG00000042741_tx_106"; exon_id "1_6636411_6636474_-"; exonnum "15"; txlen "4904";
1	ENSEMBL114_rn	exon	6636411	6636474	0.0804593099058493	-	.	gene_id "ENSRNOG00000042741"; transcript_id "ENSRNOG00000042741_tx_107"; exon_id "1_6636411_6636474_-"; exonnum "15"; txlen "5181";
1	ENSEMBL114_rn	exon	6636411	6636474	0.0091393584846065	-	.	gene_id "ENSRNOG00000042741"; transcript_id "ENSRNOG00000042741_tx_110"; exon_id "1_6636411_6636474_-"; exonnum "18"; txlen "5716";
1	ENSEMBL114_rn	exon	6636411	6636474	0.568066642029834	-	.	gene_id "ENSRNOG00000042741"; transcript_id "ENSRNOG00000042741_tx_17"; exon_id "1_6636411_6636474_-"; exonnum "16"; txlen "5306";
1	ENSEMBL114_rn	exon	6636411	6636474	0.554357604302925	-	.	gene_id "ENSRNOG00000042741"; transcript_id "ENSRNOG00000042741_tx_18"; exon_id "1_6636411_6636474_-"; exonnum "15"; txlen "5161";
1	ENSEMBL114_rn	exon	6636411	6636474	0.548038738610605	-	.	gene_id "ENSRNOG00000042741"; transcript_id "ENSRNOG00000042741_tx_19"; exon_id "1_6636411_6636474_-"; exonnum "17"; txlen "5441";
1	ENSEMBL114_rn	exon	6636411	6636474	0.548038738610605	-	.	gene_id "ENSRNOG00000042741"; transcript_id "ENSRNOG00000042741_tx_20"; exon_id "1_6636411_6636474_-"; exonnum "17"; txlen "5459";
1	ENSEMBL114_rn	exon	6636411	6636474	0.542530676278472	-	.	gene_id "ENSRNOG00000042741"; transcript_id "ENSRNOG00000042741_tx_21"; exon_id "1_6636411_6636474_-"; exonnum "16"; txlen "5132";
1	ENSEMBL114_rn	exon	6636411	6636474	0.540057113671774	-	.	gene_id "ENSRNOG00000042741"; transcript_id "ENSRNOG00000042741_tx_22"; exon_id "1_6636411_6636474_-"; exonnum "16"; txlen "5324";
1	ENSEMBL114_rn	exon	6636411	6636474	0.528821638551563	-	.	gene_id "ENSRNOG00000042741"; transcript_id "ENSRNOG00000042741_tx_24"; exon_id "1_6636411_6636474_-"; exonnum "15"; txlen "4987";
1	ENSEMBL114_rn	exon	6636411	6636474	0.523730715157524	-	.	gene_id "ENSRNOG00000042741"; transcript_id "ENSRNOG00000042741_tx_25"; exon_id "1_6636411_6636474_-"; exonnum "16"; txlen "5150";
1	ENSEMBL114_rn	exon	6636411	6636474	0.523730715157524	-	.	gene_id "ENSRNOG00000042741"; transcript_id "ENSRNOG00000042741_tx_26"; exon_id "1_6636411_6636474_-"; exonnum "16"; txlen "5122";
1	ENSEMBL114_rn	exon	6636411	6636474	0.523730715157524	-	.	gene_id "ENSRNOG00000042741"; transcript_id "ENSRNOG00000042741_tx_27"; exon_id "1_6636411_6636474_-"; exonnum "16"; txlen "5296";
1	ENSEMBL114_rn	exon	6636411	6636474	0.523730715157524	-	.	gene_id "ENSRNOG00000042741"; transcript_id "ENSRNOG00000042741_tx_28"; exon_id "1_6636411_6636474_-"; exonnum "17"; txlen "5267";
1	ENSEMBL114_rn	exon	6636411	6636474	0.519247314630673	-	.	gene_id "ENSRNOG00000042741"; transcript_id "ENSRNOG00000042741_tx_29"; exon_id "1_6636411_6636474_-"; exonnum "17"; txlen "5285";
1	ENSEMBL114_rn	exon	6636411	6636474	0.436053678371668	-	.	gene_id "ENSRNOG00000042741"; transcript_id "ENSRNOG00000042741_tx_31"; exon_id "1_6636411_6636474_-"; exonnum "16"; txlen "5256";
1	ENSEMBL114_rn	exon	6636411	6636474	0.400852381223133	-	.	gene_id "ENSRNOG00000042741"; transcript_id "ENSRNOG00000042741_tx_32"; exon_id "1_6636411_6636474_-"; exonnum "15"; txlen "5111";
1	ENSEMBL114_rn	exon	6636411	6636474	0.398177752962872	-	.	gene_id "ENSRNOG00000042741"; transcript_id "ENSRNOG00000042741_tx_33"; exon_id "1_6636411_6636474_-"; exonnum "14"; txlen "3340";
1	ENSEMBL114_rn	exon	6636411	6636474	0.398177752962872	-	.	gene_id "ENSRNOG00000042741"; transcript_id "ENSRNOG00000042741_tx_34"; exon_id "1_6636411_6636474_-"; exonnum "15"; txlen "3485";
1	ENSEMBL114_rn	exon	6636411	6636474	0.384031887925512	-	.	gene_id "ENSRNOG00000042741"; transcript_id "ENSRNOG00000042741_tx_36"; exon_id "1_6636411_6636474_-"; exonnum "13"; txlen "3247";
1	ENSEMBL114_rn	exon	6636411	6636474	0.374170867758818	-	.	gene_id "ENSRNOG00000042741"; transcript_id "ENSRNOG00000042741_tx_37"; exon_id "1_6636411_6636474_-"; exonnum "15"; txlen "3503";
1	ENSEMBL114_rn	exon	6636411	6636474	0.360750908793201	-	.	gene_id "ENSRNOG00000042741"; transcript_id "ENSRNOG00000042741_tx_38"; exon_id "1_6636411_6636474_-"; exonnum "16"; txlen "5274";
1	ENSEMBL114_rn	exon	6636411	6636474	0.351531971936873	-	.	gene_id "ENSRNOG00000042741"; transcript_id "ENSRNOG00000042741_tx_39"; exon_id "1_6636411_6636474_-"; exonnum "16"; txlen "3620";
1	ENSEMBL114_rn	exon	6636411	6636474	0.337603886382639	-	.	gene_id "ENSRNOG00000042741"; transcript_id "ENSRNOG00000042741_tx_42"; exon_id "1_6636411_6636474_-"; exonnum "16"; txlen "3638";
1	ENSEMBL114_rn	exon	6636411	6636474	0.276045866938248	-	.	gene_id "ENSRNOG00000042741"; transcript_id "ENSRNOG00000042741_tx_43"; exon_id "1_6636411_6636474_-"; exonnum "15"; txlen "5078";
1	ENSEMBL114_rn	exon	6636411	6636474	0.267774881658612	-	.	gene_id "ENSRNOG00000042741"; transcript_id "ENSRNOG00000042741_tx_44"; exon_id "1_6636411_6636474_-"; exonnum "17"; txlen "5391";
1	ENSEMBL114_rn	exon	6636411	6636474	0.258125141614492	-	.	gene_id "ENSRNOG00000042741"; transcript_id "ENSRNOG00000042741_tx_45"; exon_id "1_6636411_6636474_-"; exonnum "15"; txlen "3475";
1	ENSEMBL114_rn	exon	6636411	6636474	0.254762540046858	-	.	gene_id "ENSRNOG00000042741"; transcript_id "ENSRNOG00000042741_tx_46"; exon_id "1_6636411_6636474_-"; exonnum "17"; txlen "5409";
1	ENSEMBL114_rn	exon	6636411	6636474	0.249877409175586	-	.	gene_id "ENSRNOG00000042741"; transcript_id "ENSRNOG00000042741_tx_47"; exon_id "1_6636411_6636474_-"; exonnum "15"; txlen "5096";
1	ENSEMBL114_rn	exon	6636411	6636474	0.246625687623203	-	.	gene_id "ENSRNOG00000042741"; transcript_id "ENSRNOG00000042741_tx_48"; exon_id "1_6636411_6636474_-"; exonnum "14"; txlen "3382";
1	ENSEMBL114_rn	exon	6636411	6636474	0.240192255511819	-	.	gene_id "ENSRNOG00000042741"; transcript_id "ENSRNOG00000042741_tx_49"; exon_id "1_6636411_6636474_-"; exonnum "14"; txlen "4933";
1	ENSEMBL114_rn	exon	6636411	6636474	0.218505039587865	-	.	gene_id "ENSRNOG00000042741"; transcript_id "ENSRNOG00000042741_tx_53"; exon_id "1_6636411_6636474_-"; exonnum "16"; txlen "5246";
1	ENSEMBL114_rn	exon	6636411	6636474	0.18854679108425	-	.	gene_id "ENSRNOG00000042741"; transcript_id "ENSRNOG00000042741_tx_57"; exon_id "1_6636411_6636474_-"; exonnum "14"; txlen "5018";
1	ENSEMBL114_rn	exon	6636411	6636474	0.149971634645752	-	.	gene_id "ENSRNOG00000042741"; transcript_id "ENSRNOG00000042741_tx_60"; exon_id "1_6636411_6636474_-"; exonnum "14"; txlen "5068";
1	ENSEMBL114_rn	exon	6636411	6636474	0.137023024759037	-	.	gene_id "ENSRNOG00000042741"; transcript_id "ENSRNOG00000042741_tx_63"; exon_id "1_6636411_6636474_-"; exonnum "15"; txlen "5153";
1	ENSEMBL114_rn	exon	6636411	6636474	0.132527504768175	-	.	gene_id "ENSRNOG00000042741"; transcript_id "ENSRNOG00000042741_tx_64"; exon_id "1_6636411_6636474_-"; exonnum "14"; txlen "3307";
1	ENSEMBL114_rn	exon	6636411	6636474	0.130111367180486	-	.	gene_id "ENSRNOG00000042741"; transcript_id "ENSRNOG00000042741_tx_65"; exon_id "1_6636411_6636474_-"; exonnum "16"; txlen "3529";
1	ENSEMBL114_rn	exon	6636411	6636474	0.126402909245683	-	.	gene_id "ENSRNOG00000042741"; transcript_id "ENSRNOG00000042741_tx_66"; exon_id "1_6636411_6636474_-"; exonnum "15"; txlen "5203";
1	ENSEMBL114_rn	exon	6636411	6636474	0.125504580922781	-	.	gene_id "ENSRNOG00000042741"; transcript_id "ENSRNOG00000042741_tx_67"; exon_id "1_6636411_6636474_-"; exonnum "14"; txlen "4975";
1	ENSEMBL114_rn	exon	6636411	6636474	0.125504580922781	-	.	gene_id "ENSRNOG00000042741"; transcript_id "ENSRNOG00000042741_tx_68"; exon_id "1_6636411_6636474_-"; exonnum "15"; txlen "5153";
1	ENSEMBL114_rn	exon	6636411	6636474	0.125504580922781	-	.	gene_id "ENSRNOG00000042741"; transcript_id "ENSRNOG00000042741_tx_69"; exon_id "1_6636411_6636474_-"; exonnum "16"; txlen "5197";
1	ENSEMBL114_rn	exon	6636411	6636474	0.124474337408505	-	.	gene_id "ENSRNOG00000042741"; transcript_id "ENSRNOG00000042741_tx_70"; exon_id "1_6636411_6636474_-"; exonnum "16"; txlen "5213";
1	ENSEMBL114_rn	exon	6636411	6636474	0.123971606477913	-	.	gene_id "ENSRNOG00000042741"; transcript_id "ENSRNOG00000042741_tx_71"; exon_id "1_6636411_6636474_-"; exonnum "14"; txlen "4894";
1	ENSEMBL114_rn	exon	6636411	6636474	0.119977478065026	-	.	gene_id "ENSRNOG00000042741"; transcript_id "ENSRNOG00000042741_tx_72"; exon_id "1_6636411_6636474_-"; exonnum "15"; txlen "5029";
1	ENSEMBL114_rn	exon	6636411	6636474	0.119352726009121	-	.	gene_id "ENSRNOG00000042741"; transcript_id "ENSRNOG00000042741_tx_73"; exon_id "1_6636411_6636474_-"; exonnum "16"; txlen "5082";
1	ENSEMBL114_rn	exon	6636411	6636474	0.119352726009121	-	.	gene_id "ENSRNOG00000042741"; transcript_id "ENSRNOG00000042741_tx_74"; exon_id "1_6636411_6636474_-"; exonnum "16"; txlen "5100";
1	ENSEMBL114_rn	exon	6636411	6636474	0.119352726009121	-	.	gene_id "ENSRNOG00000042741"; transcript_id "ENSRNOG00000042741_tx_75"; exon_id "1_6636411_6636474_-"; exonnum "17"; txlen "5217";
1	ENSEMBL114_rn	exon	6636411	6636474	0.115376059601106	-	.	gene_id "ENSRNOG00000042741"; transcript_id "ENSRNOG00000042741_tx_77"; exon_id "1_6636411_6636474_-"; exonnum "15"; txlen "3384";
1	ENSEMBL114_rn	exon	6636411	6636474	0.112237906577294	-	.	gene_id "ENSRNOG00000042741"; transcript_id "ENSRNOG00000042741_tx_78"; exon_id "1_6636411_6636474_-"; exonnum "16"; txlen "5231";
1	ENSEMBL114_rn	exon	6636411	6636474	0.111858325187991	-	.	gene_id "ENSRNOG00000042741"; transcript_id "ENSRNOG00000042741_tx_79"; exon_id "1_6636411_6636474_-"; exonnum "14"; txlen "3341";
1	ENSEMBL114_rn	exon	6636411	6636474	0.111858325187991	-	.	gene_id "ENSRNOG00000042741"; transcript_id "ENSRNOG00000042741_tx_80"; exon_id "1_6636411_6636474_-"; exonnum "16"; txlen "3579";
1	ENSEMBL114_rn	exon	6636411	6636474	0.111858325187991	-	.	gene_id "ENSRNOG00000042741"; transcript_id "ENSRNOG00000042741_tx_81"; exon_id "1_6636411_6636474_-"; exonnum "16"; txlen "3597";
1	ENSEMBL114_rn	exon	6636411	6636474	0.111858325187991	-	.	gene_id "ENSRNOG00000042741"; transcript_id "ENSRNOG00000042741_tx_82"; exon_id "1_6636411_6636474_-"; exonnum "15"; txlen "3434";
1	ENSEMBL114_rn	exon	6636411	6636474	0.111858325187991	-	.	gene_id "ENSRNOG00000042741"; transcript_id "ENSRNOG00000042741_tx_83"; exon_id "1_6636411_6636474_-"; exonnum "17"; txlen "3714";
1	ENSEMBL114_rn	exon	6636411	6636474	0.111858325187991	-	.	gene_id "ENSRNOG00000042741"; transcript_id "ENSRNOG00000042741_tx_84"; exon_id "1_6636411_6636474_-"; exonnum "17"; txlen "3732";
1	ENSEMBL114_rn	exon	6636411	6636474	0.111858325187991	-	.	gene_id "ENSRNOG00000042741"; transcript_id "ENSRNOG00000042741_tx_85"; exon_id "1_6636411_6636474_-"; exonnum "15"; txlen "3476";
1	ENSEMBL114_rn	exon	6636411	6636474	0.111858325187991	-	.	gene_id "ENSRNOG00000042741"; transcript_id "ENSRNOG00000042741_tx_86"; exon_id "1_6636411_6636474_-"; exonnum "16"; txlen "3569";
1	ENSEMBL114_rn	exon	6636411	6636474	0.109712763776912	-	.	gene_id "ENSRNOG00000042741"; transcript_id "ENSRNOG00000042741_tx_88"; exon_id "1_6636411_6636474_-"; exonnum "15"; txlen "3426";
1	ENSEMBL114_rn	exon	6636411	6636474	0.109712763776912	-	.	gene_id "ENSRNOG00000042741"; transcript_id "ENSRNOG00000042741_tx_89"; exon_id "1_6636411_6636474_-"; exonnum "16"; txlen "3547";
1	ENSEMBL114_rn	exon	6636411	6636474	0.106563929404189	-	.	gene_id "ENSRNOG00000042741"; transcript_id "ENSRNOG00000042741_tx_90"; exon_id "1_6636411_6636474_-"; exonnum "14"; txlen "4844";
1	ENSEMBL114_rn	exon	6636411	6636474	0.104428406391324	-	.	gene_id "ENSRNOG00000042741"; transcript_id "ENSRNOG00000042741_tx_93"; exon_id "1_6636411_6636474_-"; exonnum "13"; txlen "4840";
1	ENSEMBL114_rn	exon	6636411	6636474	0.102627436990393	-	.	gene_id "ENSRNOG00000042741"; transcript_id "ENSRNOG00000042741_tx_98"; exon_id "1_6636411_6636474_-"; exonnum "15"; txlen "5163";
1	ensembl	exon	6637483	6637660	0	-	.	gene_id "ENSRNOG00000042741"; gene_version "6"; transcript_id "ENSRNOT00000061954"; transcript_version "6"; exon_number "14"; gene_name "Adgb"; gene_source "ensembl"; gene_biotype "protein_coding"; transcript_name "Adgb-201"; transcript_source "ensembl"; transcript_biotype "protein_coding"; exon_id "ENSRNOE00000229206"; exon_version "1";
1	ensembl	CDS	6637483	6637660	0	-	2	gene_id "ENSRNOG00000042741"; gene_version "6"; transcript_id "ENSRNOT00000061954"; transcript_version "6"; exon_number "14"; gene_name "Adgb"; gene_source "ensembl"; gene_biotype "protein_coding"; transcript_name "Adgb-201"; transcript_source "ensembl"; transcript_biotype "protein_coding"; protein_id "ENSRNOP00000058667"; protein_version "6";
1	ensembl	exon	6637483	6637660	0	-	.	gene_id "ENSRNOG00000042741"; gene_version "6"; transcript_id "ENSRNOT00000113627"; transcript_version "2"; exon_number "15"; gene_name "Adgb"; gene_source "ensembl"; gene_biotype "protein_coding"; transcript_name "Adgb-203"; transcript_source "ensembl"; transcript_biotype "protein_coding"; exon_id "ENSRNOE00000229206"; exon_version "1"; tag "Ensembl_canonical";
1	ensembl	CDS	6637483	6637660	0	-	2	gene_id "ENSRNOG00000042741"; gene_version "6"; transcript_id "ENSRNOT00000113627"; transcript_version "2"; exon_number "15"; gene_name "Adgb"; gene_source "ensembl"; gene_biotype "protein_coding"; transcript_name "Adgb-203"; transcript_source "ensembl"; transcript_biotype "protein_coding"; protein_id "ENSRNOP00000083891"; protein_version "2"; tag "Ensembl_canonical";
1	ensembl	exon	6637483	6637660	0	-	.	gene_id "ENSRNOG00000042741"; gene_version "6"; transcript_id "ENSRNOT00000104536"; transcript_version "2"; exon_number "15"; gene_name "Adgb"; gene_source "ensembl"; gene_biotype "protein_coding"; transcript_name "Adgb-202"; transcript_source "ensembl"; transcript_biotype "protein_coding"; exon_id "ENSRNOE00000229206"; exon_version "1";
1	ensembl	CDS	6637483	6637660	0	-	2	gene_id "ENSRNOG00000042741"; gene_version "6"; transcript_id "ENSRNOT00000104536"; transcript_version "2"; exon_number "15"; gene_name "Adgb"; gene_source "ensembl"; gene_biotype "protein_coding"; transcript_name "Adgb-202"; transcript_source "ensembl"; transcript_biotype "protein_coding"; protein_id "ENSRNOP00000084722"; protein_version "1";
1	ensembl	exon	6637483	6637660	0	-	.	gene_id "ENSRNOG00000042741"; gene_version "6"; transcript_id "ENSRNOT00000119422"; transcript_version "2"; exon_number "15"; gene_name "Adgb"; gene_source "ensembl"; gene_biotype "protein_coding"; transcript_name "Adgb-204"; transcript_source "ensembl"; transcript_biotype "protein_coding"; exon_id "ENSRNOE00000229206"; exon_version "1";
1	ensembl	CDS	6637483	6637660	0	-	2	gene_id "ENSRNOG00000042741"; gene_version "6"; transcript_id "ENSRNOT00000119422"; transcript_version "2"; exon_number "15"; gene_name "Adgb"; gene_source "ensembl"; gene_biotype "protein_coding"; transcript_name "Adgb-204"; transcript_source "ensembl"; transcript_biotype "protein_coding"; protein_id "ENSRNOP00000090302"; protein_version "2";
1	ENSEMBL114_rn	exon	6637483	6637660	0.0980380650009005	-	.	gene_id "ENSRNOG00000042741"; transcript_id "ENSRNOG00000042741_tx_101"; exon_id "1_6637483_6637660_-"; exonnum "14"; txlen "4937";
1	ENSEMBL114_rn	exon	6637483	6637660	0.0861419862852633	-	.	gene_id "ENSRNOG00000042741"; transcript_id "ENSRNOG00000042741_tx_104"; exon_id "1_6637483_6637660_-"; exonnum "15"; txlen "5288";
1	ENSEMBL114_rn	exon	6637483	6637660	0.0861419862852633	-	.	gene_id "ENSRNOG00000042741"; transcript_id "ENSRNOG00000042741_tx_105"; exon_id "1_6637483_6637660_-"; exonnum "16"; txlen "5332";
1	ENSEMBL114_rn	exon	6637483	6637660	0.0804593099058493	-	.	gene_id "ENSRNOG00000042741"; transcript_id "ENSRNOG00000042741_tx_107"; exon_id "1_6637483_6637660_-"; exonnum "14"; txlen "5181";
1	ENSEMBL114_rn	exon	6637483	6637660	0.0091393584846065	-	.	gene_id "ENSRNOG00000042741"; transcript_id "ENSRNOG00000042741_tx_110"; exon_id "1_6637483_6637660_-"; exonnum "17"; txlen "5716";
1	ENSEMBL114_rn	exon	6637483	6637660	0.568066642029834	-	.	gene_id "ENSRNOG00000042741"; transcript_id "ENSRNOG00000042741_tx_17"; exon_id "1_6637483_6637660_-"; exonnum "15"; txlen "5306";
1	ENSEMBL114_rn	exon	6637483	6637660	0.554357604302925	-	.	gene_id "ENSRNOG00000042741"; transcript_id "ENSRNOG00000042741_tx_18"; exon_id "1_6637483_6637660_-"; exonnum "14"; txlen "5161";
1	ENSEMBL114_rn	exon	6637483	6637660	0.548038738610605	-	.	gene_id "ENSRNOG00000042741"; transcript_id "ENSRNOG00000042741_tx_19"; exon_id "1_6637483_6637660_-"; exonnum "16"; txlen "5441";
1	ENSEMBL114_rn	exon	6637483	6637660	0.548038738610605	-	.	gene_id "ENSRNOG00000042741"; transcript_id "ENSRNOG00000042741_tx_20"; exon_id "1_6637483_6637660_-"; exonnum "16"; txlen "5459";
1	ENSEMBL114_rn	exon	6637483	6637660	0.542530676278472	-	.	gene_id "ENSRNOG00000042741"; transcript_id "ENSRNOG00000042741_tx_21"; exon_id "1_6637483_6637660_-"; exonnum "15"; txlen "5132";
1	ENSEMBL114_rn	exon	6637483	6637660	0.540057113671774	-	.	gene_id "ENSRNOG00000042741"; transcript_id "ENSRNOG00000042741_tx_22"; exon_id "1_6637483_6637660_-"; exonnum "15"; txlen "5324";
1	ENSEMBL114_rn	exon	6637483	6637660	0.528821638551563	-	.	gene_id "ENSRNOG00000042741"; transcript_id "ENSRNOG00000042741_tx_24"; exon_id "1_6637483_6637660_-"; exonnum "14"; txlen "4987";
1	ENSEMBL114_rn	exon	6637483	6637660	0.523730715157524	-	.	gene_id "ENSRNOG00000042741"; transcript_id "ENSRNOG00000042741_tx_25"; exon_id "1_6637483_6637660_-"; exonnum "15"; txlen "5150";
1	ENSEMBL114_rn	exon	6637483	6637660	0.523730715157524	-	.	gene_id "ENSRNOG00000042741"; transcript_id "ENSRNOG00000042741_tx_26"; exon_id "1_6637483_6637660_-"; exonnum "15"; txlen "5122";
1	ENSEMBL114_rn	exon	6637483	6637660	0.523730715157524	-	.	gene_id "ENSRNOG00000042741"; transcript_id "ENSRNOG00000042741_tx_27"; exon_id "1_6637483_6637660_-"; exonnum "15"; txlen "5296";
1	ENSEMBL114_rn	exon	6637483	6637660	0.523730715157524	-	.	gene_id "ENSRNOG00000042741"; transcript_id "ENSRNOG00000042741_tx_28"; exon_id "1_6637483_6637660_-"; exonnum "16"; txlen "5267";
1	ENSEMBL114_rn	exon	6637483	6637660	0.519247314630673	-	.	gene_id "ENSRNOG00000042741"; transcript_id "ENSRNOG00000042741_tx_29"; exon_id "1_6637483_6637660_-"; exonnum "16"; txlen "5285";
1	ENSEMBL114_rn	exon	6637483	6637660	0.436053678371668	-	.	gene_id "ENSRNOG00000042741"; transcript_id "ENSRNOG00000042741_tx_31"; exon_id "1_6637483_6637660_-"; exonnum "15"; txlen "5256";
1	ENSEMBL114_rn	exon	6637483	6637660	0.400852381223133	-	.	gene_id "ENSRNOG00000042741"; transcript_id "ENSRNOG00000042741_tx_32"; exon_id "1_6637483_6637660_-"; exonnum "14"; txlen "5111";
1	ENSEMBL114_rn	exon	6637483	6637660	0.398177752962872	-	.	gene_id "ENSRNOG00000042741"; transcript_id "ENSRNOG00000042741_tx_33"; exon_id "1_6637483_6637660_-"; exonnum "13"; txlen "3340";
1	ENSEMBL114_rn	exon	6637483	6637660	0.398177752962872	-	.	gene_id "ENSRNOG00000042741"; transcript_id "ENSRNOG00000042741_tx_34"; exon_id "1_6637483_6637660_-"; exonnum "14"; txlen "3485";
1	ENSEMBL114_rn	exon	6637483	6637660	0.384031887925512	-	.	gene_id "ENSRNOG00000042741"; transcript_id "ENSRNOG00000042741_tx_36"; exon_id "1_6637483_6637660_-"; exonnum "12"; txlen "3247";
1	ENSEMBL114_rn	exon	6637483	6637660	0.374170867758818	-	.	gene_id "ENSRNOG00000042741"; transcript_id "ENSRNOG00000042741_tx_37"; exon_id "1_6637483_6637660_-"; exonnum "14"; txlen "3503";
1	ENSEMBL114_rn	exon	6637483	6637660	0.360750908793201	-	.	gene_id "ENSRNOG00000042741"; transcript_id "ENSRNOG00000042741_tx_38"; exon_id "1_6637483_6637660_-"; exonnum "15"; txlen "5274";
1	ENSEMBL114_rn	exon	6637483	6637660	0.351531971936873	-	.	gene_id "ENSRNOG00000042741"; transcript_id "ENSRNOG00000042741_tx_39"; exon_id "1_6637483_6637660_-"; exonnum "15"; txlen "3620";
1	ENSEMBL114_rn	exon	6637483	6637660	0.337603886382639	-	.	gene_id "ENSRNOG00000042741"; transcript_id "ENSRNOG00000042741_tx_42"; exon_id "1_6637483_6637660_-"; exonnum "15"; txlen "3638";
1	ENSEMBL114_rn	exon	6637483	6637660	0.267774881658612	-	.	gene_id "ENSRNOG00000042741"; transcript_id "ENSRNOG00000042741_tx_44"; exon_id "1_6637483_6637660_-"; exonnum "16"; txlen "5391";
1	ENSEMBL114_rn	exon	6637483	6637660	0.258125141614492	-	.	gene_id "ENSRNOG00000042741"; transcript_id "ENSRNOG00000042741_tx_45"; exon_id "1_6637483_6637660_-"; exonnum "14"; txlen "3475";
1	ENSEMBL114_rn	exon	6637483	6637660	0.254762540046858	-	.	gene_id "ENSRNOG00000042741"; transcript_id "ENSRNOG00000042741_tx_46"; exon_id "1_6637483_6637660_-"; exonnum "16"; txlen "5409";
1	ENSEMBL114_rn	exon	6637483	6637660	0.246625687623203	-	.	gene_id "ENSRNOG00000042741"; transcript_id "ENSRNOG00000042741_tx_48"; exon_id "1_6637483_6637660_-"; exonnum "13"; txlen "3382";
1	ENSEMBL114_rn	exon	6637483	6637660	0.218505039587865	-	.	gene_id "ENSRNOG00000042741"; transcript_id "ENSRNOG00000042741_tx_53"; exon_id "1_6637483_6637660_-"; exonnum "15"; txlen "5246";
1	ENSEMBL114_rn	exon	6637483	6637660	0.18854679108425	-	.	gene_id "ENSRNOG00000042741"; transcript_id "ENSRNOG00000042741_tx_57"; exon_id "1_6637483_6637660_-"; exonnum "13"; txlen "5018";
1	ENSEMBL114_rn	exon	6637483	6637660	0.149971634645752	-	.	gene_id "ENSRNOG00000042741"; transcript_id "ENSRNOG00000042741_tx_60"; exon_id "1_6637483_6637660_-"; exonnum "13"; txlen "5068";
1	ENSEMBL114_rn	exon	6637483	6637660	0.137023024759037	-	.	gene_id "ENSRNOG00000042741"; transcript_id "ENSRNOG00000042741_tx_63"; exon_id "1_6637483_6637660_-"; exonnum "14"; txlen "5153";
1	ENSEMBL114_rn	exon	6637483	6637660	0.130111367180486	-	.	gene_id "ENSRNOG00000042741"; transcript_id "ENSRNOG00000042741_tx_65"; exon_id "1_6637483_6637660_-"; exonnum "15"; txlen "3529";
1	ENSEMBL114_rn	exon	6637483	6637660	0.126402909245683	-	.	gene_id "ENSRNOG00000042741"; transcript_id "ENSRNOG00000042741_tx_66"; exon_id "1_6637483_6637660_-"; exonnum "14"; txlen "5203";
1	ENSEMBL114_rn	exon	6637483	6637660	0.125504580922781	-	.	gene_id "ENSRNOG00000042741"; transcript_id "ENSRNOG00000042741_tx_68"; exon_id "1_6637483_6637660_-"; exonnum "14"; txlen "5153";
1	ENSEMBL114_rn	exon	6637483	6637660	0.125504580922781	-	.	gene_id "ENSRNOG00000042741"; transcript_id "ENSRNOG00000042741_tx_69"; exon_id "1_6637483_6637660_-"; exonnum "15"; txlen "5197";
1	ENSEMBL114_rn	exon	6637483	6637660	0.123971606477913	-	.	gene_id "ENSRNOG00000042741"; transcript_id "ENSRNOG00000042741_tx_71"; exon_id "1_6637483_6637660_-"; exonnum "13"; txlen "4894";
1	ENSEMBL114_rn	exon	6637483	6637660	0.119977478065026	-	.	gene_id "ENSRNOG00000042741"; transcript_id "ENSRNOG00000042741_tx_72"; exon_id "1_6637483_6637660_-"; exonnum "14"; txlen "5029";
1	ENSEMBL114_rn	exon	6637483	6637660	0.119352726009121	-	.	gene_id "ENSRNOG00000042741"; transcript_id "ENSRNOG00000042741_tx_73"; exon_id "1_6637483_6637660_-"; exonnum "15"; txlen "5082";
1	ENSEMBL114_rn	exon	6637483	6637660	0.119352726009121	-	.	gene_id "ENSRNOG00000042741"; transcript_id "ENSRNOG00000042741_tx_74"; exon_id "1_6637483_6637660_-"; exonnum "15"; txlen "5100";
1	ENSEMBL114_rn	exon	6637483	6637660	0.119352726009121	-	.	gene_id "ENSRNOG00000042741"; transcript_id "ENSRNOG00000042741_tx_75"; exon_id "1_6637483_6637660_-"; exonnum "16"; txlen "5217";
1	ENSEMBL114_rn	exon	6637483	6637660	0.115376059601106	-	.	gene_id "ENSRNOG00000042741"; transcript_id "ENSRNOG00000042741_tx_77"; exon_id "1_6637483_6637660_-"; exonnum "14"; txlen "3384";
1	ENSEMBL114_rn	exon	6637483	6637660	0.111858325187991	-	.	gene_id "ENSRNOG00000042741"; transcript_id "ENSRNOG00000042741_tx_79"; exon_id "1_6637483_6637660_-"; exonnum "13"; txlen "3341";
1	ENSEMBL114_rn	exon	6637483	6637660	0.111858325187991	-	.	gene_id "ENSRNOG00000042741"; transcript_id "ENSRNOG00000042741_tx_80"; exon_id "1_6637483_6637660_-"; exonnum "15"; txlen "3579";
1	ENSEMBL114_rn	exon	6637483	6637660	0.111858325187991	-	.	gene_id "ENSRNOG00000042741"; transcript_id "ENSRNOG00000042741_tx_81"; exon_id "1_6637483_6637660_-"; exonnum "15"; txlen "3597";
1	ENSEMBL114_rn	exon	6637483	6637660	0.111858325187991	-	.	gene_id "ENSRNOG00000042741"; transcript_id "ENSRNOG00000042741_tx_82"; exon_id "1_6637483_6637660_-"; exonnum "14"; txlen "3434";
1	ENSEMBL114_rn	exon	6637483	6637660	0.111858325187991	-	.	gene_id "ENSRNOG00000042741"; transcript_id "ENSRNOG00000042741_tx_83"; exon_id "1_6637483_6637660_-"; exonnum "16"; txlen "3714";
1	ENSEMBL114_rn	exon	6637483	6637660	0.111858325187991	-	.	gene_id "ENSRNOG00000042741"; transcript_id "ENSRNOG00000042741_tx_84"; exon_id "1_6637483_6637660_-"; exonnum "16"; txlen "3732";
1	ENSEMBL114_rn	exon	6637483	6637660	0.111858325187991	-	.	gene_id "ENSRNOG00000042741"; transcript_id "ENSRNOG00000042741_tx_85"; exon_id "1_6637483_6637660_-"; exonnum "14"; txlen "3476";
1	ENSEMBL114_rn	exon	6637483	6637660	0.111858325187991	-	.	gene_id "ENSRNOG00000042741"; transcript_id "ENSRNOG00000042741_tx_86"; exon_id "1_6637483_6637660_-"; exonnum "15"; txlen "3569";
1	ENSEMBL114_rn	exon	6637483	6637660	0.109712763776912	-	.	gene_id "ENSRNOG00000042741"; transcript_id "ENSRNOG00000042741_tx_88"; exon_id "1_6637483_6637660_-"; exonnum "14"; txlen "3426";
1	ENSEMBL114_rn	exon	6637483	6637660	0.109712763776912	-	.	gene_id "ENSRNOG00000042741"; transcript_id "ENSRNOG00000042741_tx_89"; exon_id "1_6637483_6637660_-"; exonnum "15"; txlen "3547";
1	ENSEMBL114_rn	exon	6637483	6637660	0.106563929404189	-	.	gene_id "ENSRNOG00000042741"; transcript_id "ENSRNOG00000042741_tx_90"; exon_id "1_6637483_6637660_-"; exonnum "13"; txlen "4844";
1	ENSEMBL114_rn	exon	6637483	6637660	0.102627436990393	-	.	gene_id "ENSRNOG00000042741"; transcript_id "ENSRNOG00000042741_tx_98"; exon_id "1_6637483_6637660_-"; exonnum "14"; txlen "5163";
1	ensembl	exon	6638625	6638658	0	-	.	gene_id "ENSRNOG00000042741"; gene_version "6"; transcript_id "ENSRNOT00000061954"; transcript_version "6"; exon_number "13"; gene_name "Adgb"; gene_source "ensembl"; gene_biotype "protein_coding"; transcript_name "Adgb-201"; transcript_source "ensembl"; transcript_biotype "protein_coding"; exon_id "ENSRNOE00000229212"; exon_version "1";
1	ensembl	CDS	6638625	6638658	0	-	0	gene_id "ENSRNOG00000042741"; gene_version "6"; transcript_id "ENSRNOT00000061954"; transcript_version "6"; exon_number "13"; gene_name "Adgb"; gene_source "ensembl"; gene_biotype "protein_coding"; transcript_name "Adgb-201"; transcript_source "ensembl"; transcript_biotype "protein_coding"; protein_id "ENSRNOP00000058667"; protein_version "6";
1	ensembl	exon	6638625	6638658	0	-	.	gene_id "ENSRNOG00000042741"; gene_version "6"; transcript_id "ENSRNOT00000113627"; transcript_version "2"; exon_number "14"; gene_name "Adgb"; gene_source "ensembl"; gene_biotype "protein_coding"; transcript_name "Adgb-203"; transcript_source "ensembl"; transcript_biotype "protein_coding"; exon_id "ENSRNOE00000229212"; exon_version "1"; tag "Ensembl_canonical";
1	ensembl	CDS	6638625	6638658	0	-	0	gene_id "ENSRNOG00000042741"; gene_version "6"; transcript_id "ENSRNOT00000113627"; transcript_version "2"; exon_number "14"; gene_name "Adgb"; gene_source "ensembl"; gene_biotype "protein_coding"; transcript_name "Adgb-203"; transcript_source "ensembl"; transcript_biotype "protein_coding"; protein_id "ENSRNOP00000083891"; protein_version "2"; tag "Ensembl_canonical";
1	ensembl	exon	6638625	6638658	0	-	.	gene_id "ENSRNOG00000042741"; gene_version "6"; transcript_id "ENSRNOT00000104536"; transcript_version "2"; exon_number "14"; gene_name "Adgb"; gene_source "ensembl"; gene_biotype "protein_coding"; transcript_name "Adgb-202"; transcript_source "ensembl"; transcript_biotype "protein_coding"; exon_id "ENSRNOE00000229212"; exon_version "1";
1	ensembl	CDS	6638625	6638658	0	-	0	gene_id "ENSRNOG00000042741"; gene_version "6"; transcript_id "ENSRNOT00000104536"; transcript_version "2"; exon_number "14"; gene_name "Adgb"; gene_source "ensembl"; gene_biotype "protein_coding"; transcript_name "Adgb-202"; transcript_source "ensembl"; transcript_biotype "protein_coding"; protein_id "ENSRNOP00000084722"; protein_version "1";
1	ensembl	exon	6638625	6638658	0	-	.	gene_id "ENSRNOG00000042741"; gene_version "6"; transcript_id "ENSRNOT00000119422"; transcript_version "2"; exon_number "14"; gene_name "Adgb"; gene_source "ensembl"; gene_biotype "protein_coding"; transcript_name "Adgb-204"; transcript_source "ensembl"; transcript_biotype "protein_coding"; exon_id "ENSRNOE00000229212"; exon_version "1";
1	ensembl	CDS	6638625	6638658	0	-	0	gene_id "ENSRNOG00000042741"; gene_version "6"; transcript_id "ENSRNOT00000119422"; transcript_version "2"; exon_number "14"; gene_name "Adgb"; gene_source "ensembl"; gene_biotype "protein_coding"; transcript_name "Adgb-204"; transcript_source "ensembl"; transcript_biotype "protein_coding"; protein_id "ENSRNOP00000090302"; protein_version "2";
1	ENSEMBL114_rn	exon	6638625	6638658	0.0980380650009005	-	.	gene_id "ENSRNOG00000042741"; transcript_id "ENSRNOG00000042741_tx_101"; exon_id "1_6638625_6638658_-"; exonnum "13"; txlen "4937";
1	ENSEMBL114_rn	exon	6638625	6638658	0.0876565329390323	-	.	gene_id "ENSRNOG00000042741"; transcript_id "ENSRNOG00000042741_tx_102"; exon_id "1_6638625_6638658_-"; exonnum "13"; txlen "4975";
1	ENSEMBL114_rn	exon	6638625	6638658	0.0861419862852633	-	.	gene_id "ENSRNOG00000042741"; transcript_id "ENSRNOG00000042741_tx_104"; exon_id "1_6638625_6638658_-"; exonnum "14"; txlen "5288";
1	ENSEMBL114_rn	exon	6638625	6638658	0.0861419862852633	-	.	gene_id "ENSRNOG00000042741"; transcript_id "ENSRNOG00000042741_tx_105"; exon_id "1_6638625_6638658_-"; exonnum "15"; txlen "5332";
1	ENSEMBL114_rn	exon	6638625	6638658	0.0820749611939678	-	.	gene_id "ENSRNOG00000042741"; transcript_id "ENSRNOG00000042741_tx_106"; exon_id "1_6638625_6638658_-"; exonnum "14"; txlen "4904";
1	ENSEMBL114_rn	exon	6638625	6638658	0.0804593099058493	-	.	gene_id "ENSRNOG00000042741"; transcript_id "ENSRNOG00000042741_tx_107"; exon_id "1_6638625_6638658_-"; exonnum "13"; txlen "5181";
1	ENSEMBL114_rn	exon	6638625	6638658	0.0091393584846065	-	.	gene_id "ENSRNOG00000042741"; transcript_id "ENSRNOG00000042741_tx_110"; exon_id "1_6638625_6638658_-"; exonnum "16"; txlen "5716";
1	ENSEMBL114_rn	exon	6638625	6638658	0.568066642029834	-	.	gene_id "ENSRNOG00000042741"; transcript_id "ENSRNOG00000042741_tx_17"; exon_id "1_6638625_6638658_-"; exonnum "14"; txlen "5306";
1	ENSEMBL114_rn	exon	6638625	6638658	0.554357604302925	-	.	gene_id "ENSRNOG00000042741"; transcript_id "ENSRNOG00000042741_tx_18"; exon_id "1_6638625_6638658_-"; exonnum "13"; txlen "5161";
1	ENSEMBL114_rn	exon	6638625	6638658	0.548038738610605	-	.	gene_id "ENSRNOG00000042741"; transcript_id "ENSRNOG00000042741_tx_19"; exon_id "1_6638625_6638658_-"; exonnum "15"; txlen "5441";
1	ENSEMBL114_rn	exon	6638625	6638658	0.548038738610605	-	.	gene_id "ENSRNOG00000042741"; transcript_id "ENSRNOG00000042741_tx_20"; exon_id "1_6638625_6638658_-"; exonnum "15"; txlen "5459";
1	ENSEMBL114_rn	exon	6638625	6638658	0.542530676278472	-	.	gene_id "ENSRNOG00000042741"; transcript_id "ENSRNOG00000042741_tx_21"; exon_id "1_6638625_6638658_-"; exonnum "14"; txlen "5132";
1	ENSEMBL114_rn	exon	6638625	6638658	0.540057113671774	-	.	gene_id "ENSRNOG00000042741"; transcript_id "ENSRNOG00000042741_tx_22"; exon_id "1_6638625_6638658_-"; exonnum "14"; txlen "5324";
1	ENSEMBL114_rn	exon	6638625	6638658	0.528821638551563	-	.	gene_id "ENSRNOG00000042741"; transcript_id "ENSRNOG00000042741_tx_24"; exon_id "1_6638625_6638658_-"; exonnum "13"; txlen "4987";
1	ENSEMBL114_rn	exon	6638625	6638658	0.523730715157524	-	.	gene_id "ENSRNOG00000042741"; transcript_id "ENSRNOG00000042741_tx_25"; exon_id "1_6638625_6638658_-"; exonnum "14"; txlen "5150";
1	ENSEMBL114_rn	exon	6638625	6638658	0.523730715157524	-	.	gene_id "ENSRNOG00000042741"; transcript_id "ENSRNOG00000042741_tx_26"; exon_id "1_6638625_6638658_-"; exonnum "14"; txlen "5122";
1	ENSEMBL114_rn	exon	6638625	6638658	0.523730715157524	-	.	gene_id "ENSRNOG00000042741"; transcript_id "ENSRNOG00000042741_tx_27"; exon_id "1_6638625_6638658_-"; exonnum "14"; txlen "5296";
1	ENSEMBL114_rn	exon	6638625	6638658	0.523730715157524	-	.	gene_id "ENSRNOG00000042741"; transcript_id "ENSRNOG00000042741_tx_28"; exon_id "1_6638625_6638658_-"; exonnum "15"; txlen "5267";
1	ENSEMBL114_rn	exon	6638625	6638658	0.519247314630673	-	.	gene_id "ENSRNOG00000042741"; transcript_id "ENSRNOG00000042741_tx_29"; exon_id "1_6638625_6638658_-"; exonnum "15"; txlen "5285";
1	ENSEMBL114_rn	exon	6638625	6638658	0.436053678371668	-	.	gene_id "ENSRNOG00000042741"; transcript_id "ENSRNOG00000042741_tx_31"; exon_id "1_6638625_6638658_-"; exonnum "14"; txlen "5256";
1	ENSEMBL114_rn	exon	6638625	6638658	0.400852381223133	-	.	gene_id "ENSRNOG00000042741"; transcript_id "ENSRNOG00000042741_tx_32"; exon_id "1_6638625_6638658_-"; exonnum "13"; txlen "5111";
1	ENSEMBL114_rn	exon	6638625	6638658	0.398177752962872	-	.	gene_id "ENSRNOG00000042741"; transcript_id "ENSRNOG00000042741_tx_33"; exon_id "1_6638625_6638658_-"; exonnum "12"; txlen "3340";
1	ENSEMBL114_rn	exon	6638625	6638658	0.398177752962872	-	.	gene_id "ENSRNOG00000042741"; transcript_id "ENSRNOG00000042741_tx_34"; exon_id "1_6638625_6638658_-"; exonnum "13"; txlen "3485";
1	ENSEMBL114_rn	exon	6638625	6638658	0.384031887925512	-	.	gene_id "ENSRNOG00000042741"; transcript_id "ENSRNOG00000042741_tx_36"; exon_id "1_6638625_6638658_-"; exonnum "11"; txlen "3247";
1	ENSEMBL114_rn	exon	6638625	6638658	0.374170867758818	-	.	gene_id "ENSRNOG00000042741"; transcript_id "ENSRNOG00000042741_tx_37"; exon_id "1_6638625_6638658_-"; exonnum "13"; txlen "3503";
1	ENSEMBL114_rn	exon	6638625	6638658	0.360750908793201	-	.	gene_id "ENSRNOG00000042741"; transcript_id "ENSRNOG00000042741_tx_38"; exon_id "1_6638625_6638658_-"; exonnum "14"; txlen "5274";
1	ENSEMBL114_rn	exon	6638625	6638658	0.351531971936873	-	.	gene_id "ENSRNOG00000042741"; transcript_id "ENSRNOG00000042741_tx_39"; exon_id "1_6638625_6638658_-"; exonnum "14"; txlen "3620";
1	ENSEMBL114_rn	exon	6638625	6638658	0.337603886382639	-	.	gene_id "ENSRNOG00000042741"; transcript_id "ENSRNOG00000042741_tx_42"; exon_id "1_6638625_6638658_-"; exonnum "14"; txlen "3638";
1	ENSEMBL114_rn	exon	6638625	6638658	0.276045866938248	-	.	gene_id "ENSRNOG00000042741"; transcript_id "ENSRNOG00000042741_tx_43"; exon_id "1_6638625_6638658_-"; exonnum "14"; txlen "5078";
1	ENSEMBL114_rn	exon	6638625	6638658	0.267774881658612	-	.	gene_id "ENSRNOG00000042741"; transcript_id "ENSRNOG00000042741_tx_44"; exon_id "1_6638625_6638658_-"; exonnum "15"; txlen "5391";
1	ENSEMBL114_rn	exon	6638625	6638658	0.258125141614492	-	.	gene_id "ENSRNOG00000042741"; transcript_id "ENSRNOG00000042741_tx_45"; exon_id "1_6638625_6638658_-"; exonnum "13"; txlen "3475";
1	ENSEMBL114_rn	exon	6638625	6638658	0.254762540046858	-	.	gene_id "ENSRNOG00000042741"; transcript_id "ENSRNOG00000042741_tx_46"; exon_id "1_6638625_6638658_-"; exonnum "15"; txlen "5409";
1	ENSEMBL114_rn	exon	6638625	6638658	0.249877409175586	-	.	gene_id "ENSRNOG00000042741"; transcript_id "ENSRNOG00000042741_tx_47"; exon_id "1_6638625_6638658_-"; exonnum "14"; txlen "5096";
1	ENSEMBL114_rn	exon	6638625	6638658	0.246625687623203	-	.	gene_id "ENSRNOG00000042741"; transcript_id "ENSRNOG00000042741_tx_48"; exon_id "1_6638625_6638658_-"; exonnum "12"; txlen "3382";
1	ENSEMBL114_rn	exon	6638625	6638658	0.240192255511819	-	.	gene_id "ENSRNOG00000042741"; transcript_id "ENSRNOG00000042741_tx_49"; exon_id "1_6638625_6638658_-"; exonnum "13"; txlen "4933";
1	ENSEMBL114_rn	exon	6638625	6638658	0.218505039587865	-	.	gene_id "ENSRNOG00000042741"; transcript_id "ENSRNOG00000042741_tx_53"; exon_id "1_6638625_6638658_-"; exonnum "14"; txlen "5246";
1	ENSEMBL114_rn	exon	6638625	6638658	0.18854679108425	-	.	gene_id "ENSRNOG00000042741"; transcript_id "ENSRNOG00000042741_tx_57"; exon_id "1_6638625_6638658_-"; exonnum "12"; txlen "5018";
1	ENSEMBL114_rn	exon	6638625	6638658	0.149971634645752	-	.	gene_id "ENSRNOG00000042741"; transcript_id "ENSRNOG00000042741_tx_60"; exon_id "1_6638625_6638658_-"; exonnum "12"; txlen "5068";
1	ENSEMBL114_rn	exon	6638625	6638658	0.137023024759037	-	.	gene_id "ENSRNOG00000042741"; transcript_id "ENSRNOG00000042741_tx_63"; exon_id "1_6638625_6638658_-"; exonnum "13"; txlen "5153";
1	ENSEMBL114_rn	exon	6638625	6638658	0.132527504768175	-	.	gene_id "ENSRNOG00000042741"; transcript_id "ENSRNOG00000042741_tx_64"; exon_id "1_6638625_6638658_-"; exonnum "13"; txlen "3307";
1	ENSEMBL114_rn	exon	6638625	6638658	0.130111367180486	-	.	gene_id "ENSRNOG00000042741"; transcript_id "ENSRNOG00000042741_tx_65"; exon_id "1_6638625_6638658_-"; exonnum "14"; txlen "3529";
1	ENSEMBL114_rn	exon	6638625	6638658	0.126402909245683	-	.	gene_id "ENSRNOG00000042741"; transcript_id "ENSRNOG00000042741_tx_66"; exon_id "1_6638625_6638658_-"; exonnum "13"; txlen "5203";
1	ENSEMBL114_rn	exon	6638625	6638658	0.125504580922781	-	.	gene_id "ENSRNOG00000042741"; transcript_id "ENSRNOG00000042741_tx_67"; exon_id "1_6638625_6638658_-"; exonnum "13"; txlen "4975";
1	ENSEMBL114_rn	exon	6638625	6638658	0.125504580922781	-	.	gene_id "ENSRNOG00000042741"; transcript_id "ENSRNOG00000042741_tx_68"; exon_id "1_6638625_6638658_-"; exonnum "13"; txlen "5153";
1	ENSEMBL114_rn	exon	6638625	6638658	0.125504580922781	-	.	gene_id "ENSRNOG00000042741"; transcript_id "ENSRNOG00000042741_tx_69"; exon_id "1_6638625_6638658_-"; exonnum "14"; txlen "5197";
1	ENSEMBL114_rn	exon	6638625	6638658	0.124474337408505	-	.	gene_id "ENSRNOG00000042741"; transcript_id "ENSRNOG00000042741_tx_70"; exon_id "1_6638625_6638658_-"; exonnum "15"; txlen "5213";
1	ENSEMBL114_rn	exon	6638625	6638658	0.123971606477913	-	.	gene_id "ENSRNOG00000042741"; transcript_id "ENSRNOG00000042741_tx_71"; exon_id "1_6638625_6638658_-"; exonnum "12"; txlen "4894";
1	ENSEMBL114_rn	exon	6638625	6638658	0.119977478065026	-	.	gene_id "ENSRNOG00000042741"; transcript_id "ENSRNOG00000042741_tx_72"; exon_id "1_6638625_6638658_-"; exonnum "13"; txlen "5029";
1	ENSEMBL114_rn	exon	6638625	6638658	0.119352726009121	-	.	gene_id "ENSRNOG00000042741"; transcript_id "ENSRNOG00000042741_tx_73"; exon_id "1_6638625_6638658_-"; exonnum "14"; txlen "5082";
1	ENSEMBL114_rn	exon	6638625	6638658	0.119352726009121	-	.	gene_id "ENSRNOG00000042741"; transcript_id "ENSRNOG00000042741_tx_74"; exon_id "1_6638625_6638658_-"; exonnum "14"; txlen "5100";
1	ENSEMBL114_rn	exon	6638625	6638658	0.119352726009121	-	.	gene_id "ENSRNOG00000042741"; transcript_id "ENSRNOG00000042741_tx_75"; exon_id "1_6638625_6638658_-"; exonnum "15"; txlen "5217";
1	ENSEMBL114_rn	exon	6638625	6638658	0.115376059601106	-	.	gene_id "ENSRNOG00000042741"; transcript_id "ENSRNOG00000042741_tx_77"; exon_id "1_6638625_6638658_-"; exonnum "13"; txlen "3384";
1	ENSEMBL114_rn	exon	6638625	6638658	0.112237906577294	-	.	gene_id "ENSRNOG00000042741"; transcript_id "ENSRNOG00000042741_tx_78"; exon_id "1_6638625_6638658_-"; exonnum "15"; txlen "5231";
1	ENSEMBL114_rn	exon	6638625	6638658	0.111858325187991	-	.	gene_id "ENSRNOG00000042741"; transcript_id "ENSRNOG00000042741_tx_79"; exon_id "1_6638625_6638658_-"; exonnum "12"; txlen "3341";
1	ENSEMBL114_rn	exon	6638625	6638658	0.111858325187991	-	.	gene_id "ENSRNOG00000042741"; transcript_id "ENSRNOG00000042741_tx_80"; exon_id "1_6638625_6638658_-"; exonnum "14"; txlen "3579";
1	ENSEMBL114_rn	exon	6638625	6638658	0.111858325187991	-	.	gene_id "ENSRNOG00000042741"; transcript_id "ENSRNOG00000042741_tx_81"; exon_id "1_6638625_6638658_-"; exonnum "14"; txlen "3597";
1	ENSEMBL114_rn	exon	6638625	6638658	0.111858325187991	-	.	gene_id "ENSRNOG00000042741"; transcript_id "ENSRNOG00000042741_tx_82"; exon_id "1_6638625_6638658_-"; exonnum "13"; txlen "3434";
1	ENSEMBL114_rn	exon	6638625	6638658	0.111858325187991	-	.	gene_id "ENSRNOG00000042741"; transcript_id "ENSRNOG00000042741_tx_83"; exon_id "1_6638625_6638658_-"; exonnum "15"; txlen "3714";
1	ENSEMBL114_rn	exon	6638625	6638658	0.111858325187991	-	.	gene_id "ENSRNOG00000042741"; transcript_id "ENSRNOG00000042741_tx_84"; exon_id "1_6638625_6638658_-"; exonnum "15"; txlen "3732";
1	ENSEMBL114_rn	exon	6638625	6638658	0.111858325187991	-	.	gene_id "ENSRNOG00000042741"; transcript_id "ENSRNOG00000042741_tx_85"; exon_id "1_6638625_6638658_-"; exonnum "13"; txlen "3476";
1	ENSEMBL114_rn	exon	6638625	6638658	0.111858325187991	-	.	gene_id "ENSRNOG00000042741"; transcript_id "ENSRNOG00000042741_tx_86"; exon_id "1_6638625_6638658_-"; exonnum "14"; txlen "3569";
1	ENSEMBL114_rn	exon	6638625	6638658	0.109712763776912	-	.	gene_id "ENSRNOG00000042741"; transcript_id "ENSRNOG00000042741_tx_88"; exon_id "1_6638625_6638658_-"; exonnum "13"; txlen "3426";
1	ENSEMBL114_rn	exon	6638625	6638658	0.109712763776912	-	.	gene_id "ENSRNOG00000042741"; transcript_id "ENSRNOG00000042741_tx_89"; exon_id "1_6638625_6638658_-"; exonnum "14"; txlen "3547";
1	ENSEMBL114_rn	exon	6638625	6638658	0.106563929404189	-	.	gene_id "ENSRNOG00000042741"; transcript_id "ENSRNOG00000042741_tx_90"; exon_id "1_6638625_6638658_-"; exonnum "12"; txlen "4844";
1	ENSEMBL114_rn	exon	6638625	6638658	0.104428406391324	-	.	gene_id "ENSRNOG00000042741"; transcript_id "ENSRNOG00000042741_tx_93"; exon_id "1_6638625_6638658_-"; exonnum "12"; txlen "4840";
1	ENSEMBL114_rn	exon	6638625	6638658	0.102627436990393	-	.	gene_id "ENSRNOG00000042741"; transcript_id "ENSRNOG00000042741_tx_98"; exon_id "1_6638625_6638658_-"; exonnum "13"; txlen "5163";
1	ensembl	exon	6638934	6639063	0	-	.	gene_id "ENSRNOG00000042741"; gene_version "6"; transcript_id "ENSRNOT00000061954"; transcript_version "6"; exon_number "12"; gene_name "Adgb"; gene_source "ensembl"; gene_biotype "protein_coding"; transcript_name "Adgb-201"; transcript_source "ensembl"; transcript_biotype "protein_coding"; exon_id "ENSRNOE00000229220"; exon_version "1";
1	ensembl	CDS	6638934	6639063	0	-	1	gene_id "ENSRNOG00000042741"; gene_version "6"; transcript_id "ENSRNOT00000061954"; transcript_version "6"; exon_number "12"; gene_name "Adgb"; gene_source "ensembl"; gene_biotype "protein_coding"; transcript_name "Adgb-201"; transcript_source "ensembl"; transcript_biotype "protein_coding"; protein_id "ENSRNOP00000058667"; protein_version "6";
1	ensembl	exon	6638934	6639063	0	-	.	gene_id "ENSRNOG00000042741"; gene_version "6"; transcript_id "ENSRNOT00000113627"; transcript_version "2"; exon_number "13"; gene_name "Adgb"; gene_source "ensembl"; gene_biotype "protein_coding"; transcript_name "Adgb-203"; transcript_source "ensembl"; transcript_biotype "protein_coding"; exon_id "ENSRNOE00000229220"; exon_version "1"; tag "Ensembl_canonical";
1	ensembl	CDS	6638934	6639063	0	-	1	gene_id "ENSRNOG00000042741"; gene_version "6"; transcript_id "ENSRNOT00000113627"; transcript_version "2"; exon_number "13"; gene_name "Adgb"; gene_source "ensembl"; gene_biotype "protein_coding"; transcript_name "Adgb-203"; transcript_source "ensembl"; transcript_biotype "protein_coding"; protein_id "ENSRNOP00000083891"; protein_version "2"; tag "Ensembl_canonical";
1	ensembl	exon	6638934	6639063	0	-	.	gene_id "ENSRNOG00000042741"; gene_version "6"; transcript_id "ENSRNOT00000104536"; transcript_version "2"; exon_number "13"; gene_name "Adgb"; gene_source "ensembl"; gene_biotype "protein_coding"; transcript_name "Adgb-202"; transcript_source "ensembl"; transcript_biotype "protein_coding"; exon_id "ENSRNOE00000229220"; exon_version "1";
1	ensembl	CDS	6638934	6639063	0	-	1	gene_id "ENSRNOG00000042741"; gene_version "6"; transcript_id "ENSRNOT00000104536"; transcript_version "2"; exon_number "13"; gene_name "Adgb"; gene_source "ensembl"; gene_biotype "protein_coding"; transcript_name "Adgb-202"; transcript_source "ensembl"; transcript_biotype "protein_coding"; protein_id "ENSRNOP00000084722"; protein_version "1";
1	ensembl	exon	6638934	6639063	0	-	.	gene_id "ENSRNOG00000042741"; gene_version "6"; transcript_id "ENSRNOT00000119422"; transcript_version "2"; exon_number "13"; gene_name "Adgb"; gene_source "ensembl"; gene_biotype "protein_coding"; transcript_name "Adgb-204"; transcript_source "ensembl"; transcript_biotype "protein_coding"; exon_id "ENSRNOE00000229220"; exon_version "1";
1	ensembl	CDS	6638934	6639063	0	-	1	gene_id "ENSRNOG00000042741"; gene_version "6"; transcript_id "ENSRNOT00000119422"; transcript_version "2"; exon_number "13"; gene_name "Adgb"; gene_source "ensembl"; gene_biotype "protein_coding"; transcript_name "Adgb-204"; transcript_source "ensembl"; transcript_biotype "protein_coding"; protein_id "ENSRNOP00000090302"; protein_version "2";
1	ENSEMBL114_rn	exon	6638934	6639063	0.0980380650009005	-	.	gene_id "ENSRNOG00000042741"; transcript_id "ENSRNOG00000042741_tx_101"; exon_id "1_6638934_6639063_-"; exonnum "12"; txlen "4937";
1	ENSEMBL114_rn	exon	6638934	6639063	0.0876565329390323	-	.	gene_id "ENSRNOG00000042741"; transcript_id "ENSRNOG00000042741_tx_102"; exon_id "1_6638934_6639063_-"; exonnum "12"; txlen "4975";
1	ENSEMBL114_rn	exon	6638934	6639063	0.0861419862852633	-	.	gene_id "ENSRNOG00000042741"; transcript_id "ENSRNOG00000042741_tx_104"; exon_id "1_6638934_6639063_-"; exonnum "13"; txlen "5288";
1	ENSEMBL114_rn	exon	6638934	6639063	0.0861419862852633	-	.	gene_id "ENSRNOG00000042741"; transcript_id "ENSRNOG00000042741_tx_105"; exon_id "1_6638934_6639063_-"; exonnum "14"; txlen "5332";
1	ENSEMBL114_rn	exon	6638934	6639063	0.0820749611939678	-	.	gene_id "ENSRNOG00000042741"; transcript_id "ENSRNOG00000042741_tx_106"; exon_id "1_6638934_6639063_-"; exonnum "13"; txlen "4904";
1	ENSEMBL114_rn	exon	6638934	6639063	0.0804593099058493	-	.	gene_id "ENSRNOG00000042741"; transcript_id "ENSRNOG00000042741_tx_107"; exon_id "1_6638934_6639063_-"; exonnum "12"; txlen "5181";
1	ENSEMBL114_rn	exon	6638934	6639063	0.0091393584846065	-	.	gene_id "ENSRNOG00000042741"; transcript_id "ENSRNOG00000042741_tx_110"; exon_id "1_6638934_6639063_-"; exonnum "15"; txlen "5716";
1	ENSEMBL114_rn	exon	6638934	6639063	0.568066642029834	-	.	gene_id "ENSRNOG00000042741"; transcript_id "ENSRNOG00000042741_tx_17"; exon_id "1_6638934_6639063_-"; exonnum "13"; txlen "5306";
1	ENSEMBL114_rn	exon	6638934	6639063	0.554357604302925	-	.	gene_id "ENSRNOG00000042741"; transcript_id "ENSRNOG00000042741_tx_18"; exon_id "1_6638934_6639063_-"; exonnum "12"; txlen "5161";
1	ENSEMBL114_rn	exon	6638934	6639063	0.548038738610605	-	.	gene_id "ENSRNOG00000042741"; transcript_id "ENSRNOG00000042741_tx_19"; exon_id "1_6638934_6639063_-"; exonnum "14"; txlen "5441";
1	ENSEMBL114_rn	exon	6638934	6639063	0.548038738610605	-	.	gene_id "ENSRNOG00000042741"; transcript_id "ENSRNOG00000042741_tx_20"; exon_id "1_6638934_6639063_-"; exonnum "14"; txlen "5459";
1	ENSEMBL114_rn	exon	6638934	6639063	0.542530676278472	-	.	gene_id "ENSRNOG00000042741"; transcript_id "ENSRNOG00000042741_tx_21"; exon_id "1_6638934_6639063_-"; exonnum "13"; txlen "5132";
1	ENSEMBL114_rn	exon	6638934	6639063	0.540057113671774	-	.	gene_id "ENSRNOG00000042741"; transcript_id "ENSRNOG00000042741_tx_22"; exon_id "1_6638934_6639063_-"; exonnum "13"; txlen "5324";
1	ENSEMBL114_rn	exon	6638934	6639063	0.528821638551563	-	.	gene_id "ENSRNOG00000042741"; transcript_id "ENSRNOG00000042741_tx_24"; exon_id "1_6638934_6639063_-"; exonnum "12"; txlen "4987";
1	ENSEMBL114_rn	exon	6638934	6639063	0.523730715157524	-	.	gene_id "ENSRNOG00000042741"; transcript_id "ENSRNOG00000042741_tx_25"; exon_id "1_6638934_6639063_-"; exonnum "13"; txlen "5150";
1	ENSEMBL114_rn	exon	6638934	6639063	0.523730715157524	-	.	gene_id "ENSRNOG00000042741"; transcript_id "ENSRNOG00000042741_tx_26"; exon_id "1_6638934_6639063_-"; exonnum "13"; txlen "5122";
1	ENSEMBL114_rn	exon	6638934	6639063	0.523730715157524	-	.	gene_id "ENSRNOG00000042741"; transcript_id "ENSRNOG00000042741_tx_27"; exon_id "1_6638934_6639063_-"; exonnum "13"; txlen "5296";
1	ENSEMBL114_rn	exon	6638934	6639063	0.523730715157524	-	.	gene_id "ENSRNOG00000042741"; transcript_id "ENSRNOG00000042741_tx_28"; exon_id "1_6638934_6639063_-"; exonnum "14"; txlen "5267";
1	ENSEMBL114_rn	exon	6638934	6639063	0.519247314630673	-	.	gene_id "ENSRNOG00000042741"; transcript_id "ENSRNOG00000042741_tx_29"; exon_id "1_6638934_6639063_-"; exonnum "14"; txlen "5285";
1	ENSEMBL114_rn	exon	6638934	6639063	0.436053678371668	-	.	gene_id "ENSRNOG00000042741"; transcript_id "ENSRNOG00000042741_tx_31"; exon_id "1_6638934_6639063_-"; exonnum "13"; txlen "5256";
1	ENSEMBL114_rn	exon	6638934	6639063	0.400852381223133	-	.	gene_id "ENSRNOG00000042741"; transcript_id "ENSRNOG00000042741_tx_32"; exon_id "1_6638934_6639063_-"; exonnum "12"; txlen "5111";
1	ENSEMBL114_rn	exon	6638934	6639063	0.398177752962872	-	.	gene_id "ENSRNOG00000042741"; transcript_id "ENSRNOG00000042741_tx_33"; exon_id "1_6638934_6639063_-"; exonnum "11"; txlen "3340";
1	ENSEMBL114_rn	exon	6638934	6639063	0.398177752962872	-	.	gene_id "ENSRNOG00000042741"; transcript_id "ENSRNOG00000042741_tx_34"; exon_id "1_6638934_6639063_-"; exonnum "12"; txlen "3485";
1	ENSEMBL114_rn	exon	6638934	6639063	0.384031887925512	-	.	gene_id "ENSRNOG00000042741"; transcript_id "ENSRNOG00000042741_tx_36"; exon_id "1_6638934_6639063_-"; exonnum "10"; txlen "3247";
1	ENSEMBL114_rn	exon	6638934	6639063	0.374170867758818	-	.	gene_id "ENSRNOG00000042741"; transcript_id "ENSRNOG00000042741_tx_37"; exon_id "1_6638934_6639063_-"; exonnum "12"; txlen "3503";
1	ENSEMBL114_rn	exon	6638934	6639063	0.360750908793201	-	.	gene_id "ENSRNOG00000042741"; transcript_id "ENSRNOG00000042741_tx_38"; exon_id "1_6638934_6639063_-"; exonnum "13"; txlen "5274";
1	ENSEMBL114_rn	exon	6638934	6639063	0.351531971936873	-	.	gene_id "ENSRNOG00000042741"; transcript_id "ENSRNOG00000042741_tx_39"; exon_id "1_6638934_6639063_-"; exonnum "13"; txlen "3620";
1	ENSEMBL114_rn	exon	6638934	6639063	0.337603886382639	-	.	gene_id "ENSRNOG00000042741"; transcript_id "ENSRNOG00000042741_tx_42"; exon_id "1_6638934_6639063_-"; exonnum "13"; txlen "3638";
1	ENSEMBL114_rn	exon	6638934	6639063	0.276045866938248	-	.	gene_id "ENSRNOG00000042741"; transcript_id "ENSRNOG00000042741_tx_43"; exon_id "1_6638934_6639063_-"; exonnum "13"; txlen "5078";
1	ENSEMBL114_rn	exon	6638934	6639063	0.267774881658612	-	.	gene_id "ENSRNOG00000042741"; transcript_id "ENSRNOG00000042741_tx_44"; exon_id "1_6638934_6639063_-"; exonnum "14"; txlen "5391";
1	ENSEMBL114_rn	exon	6638934	6639063	0.258125141614492	-	.	gene_id "ENSRNOG00000042741"; transcript_id "ENSRNOG00000042741_tx_45"; exon_id "1_6638934_6639063_-"; exonnum "12"; txlen "3475";
1	ENSEMBL114_rn	exon	6638934	6639063	0.254762540046858	-	.	gene_id "ENSRNOG00000042741"; transcript_id "ENSRNOG00000042741_tx_46"; exon_id "1_6638934_6639063_-"; exonnum "14"; txlen "5409";
1	ENSEMBL114_rn	exon	6638934	6639063	0.249877409175586	-	.	gene_id "ENSRNOG00000042741"; transcript_id "ENSRNOG00000042741_tx_47"; exon_id "1_6638934_6639063_-"; exonnum "13"; txlen "5096";
1	ENSEMBL114_rn	exon	6638934	6639063	0.246625687623203	-	.	gene_id "ENSRNOG00000042741"; transcript_id "ENSRNOG00000042741_tx_48"; exon_id "1_6638934_6639063_-"; exonnum "11"; txlen "3382";
1	ENSEMBL114_rn	exon	6638934	6639063	0.240192255511819	-	.	gene_id "ENSRNOG00000042741"; transcript_id "ENSRNOG00000042741_tx_49"; exon_id "1_6638934_6639063_-"; exonnum "12"; txlen "4933";
1	ENSEMBL114_rn	exon	6638934	6639063	0.218505039587865	-	.	gene_id "ENSRNOG00000042741"; transcript_id "ENSRNOG00000042741_tx_53"; exon_id "1_6638934_6639063_-"; exonnum "13"; txlen "5246";
1	ENSEMBL114_rn	exon	6638934	6639063	0.18854679108425	-	.	gene_id "ENSRNOG00000042741"; transcript_id "ENSRNOG00000042741_tx_57"; exon_id "1_6638934_6639063_-"; exonnum "11"; txlen "5018";
1	ENSEMBL114_rn	exon	6638934	6639063	0.149971634645752	-	.	gene_id "ENSRNOG00000042741"; transcript_id "ENSRNOG00000042741_tx_60"; exon_id "1_6638934_6639063_-"; exonnum "11"; txlen "5068";
1	ENSEMBL114_rn	exon	6638934	6639063	0.137023024759037	-	.	gene_id "ENSRNOG00000042741"; transcript_id "ENSRNOG00000042741_tx_63"; exon_id "1_6638934_6639063_-"; exonnum "12"; txlen "5153";
1	ENSEMBL114_rn	exon	6638934	6639063	0.132527504768175	-	.	gene_id "ENSRNOG00000042741"; transcript_id "ENSRNOG00000042741_tx_64"; exon_id "1_6638934_6639063_-"; exonnum "12"; txlen "3307";
1	ENSEMBL114_rn	exon	6638934	6639063	0.130111367180486	-	.	gene_id "ENSRNOG00000042741"; transcript_id "ENSRNOG00000042741_tx_65"; exon_id "1_6638934_6639063_-"; exonnum "13"; txlen "3529";
1	ENSEMBL114_rn	exon	6638934	6639063	0.126402909245683	-	.	gene_id "ENSRNOG00000042741"; transcript_id "ENSRNOG00000042741_tx_66"; exon_id "1_6638934_6639063_-"; exonnum "12"; txlen "5203";
1	ENSEMBL114_rn	exon	6638934	6639063	0.125504580922781	-	.	gene_id "ENSRNOG00000042741"; transcript_id "ENSRNOG00000042741_tx_67"; exon_id "1_6638934_6639063_-"; exonnum "12"; txlen "4975";
1	ENSEMBL114_rn	exon	6638934	6639063	0.125504580922781	-	.	gene_id "ENSRNOG00000042741"; transcript_id "ENSRNOG00000042741_tx_68"; exon_id "1_6638934_6639063_-"; exonnum "12"; txlen "5153";
1	ENSEMBL114_rn	exon	6638934	6639063	0.125504580922781	-	.	gene_id "ENSRNOG00000042741"; transcript_id "ENSRNOG00000042741_tx_69"; exon_id "1_6638934_6639063_-"; exonnum "13"; txlen "5197";
1	ENSEMBL114_rn	exon	6638934	6639063	0.124474337408505	-	.	gene_id "ENSRNOG00000042741"; transcript_id "ENSRNOG00000042741_tx_70"; exon_id "1_6638934_6639063_-"; exonnum "14"; txlen "5213";
1	ENSEMBL114_rn	exon	6638934	6639063	0.123971606477913	-	.	gene_id "ENSRNOG00000042741"; transcript_id "ENSRNOG00000042741_tx_71"; exon_id "1_6638934_6639063_-"; exonnum "11"; txlen "4894";
1	ENSEMBL114_rn	exon	6638934	6639063	0.119977478065026	-	.	gene_id "ENSRNOG00000042741"; transcript_id "ENSRNOG00000042741_tx_72"; exon_id "1_6638934_6639063_-"; exonnum "12"; txlen "5029";
1	ENSEMBL114_rn	exon	6638934	6639063	0.119352726009121	-	.	gene_id "ENSRNOG00000042741"; transcript_id "ENSRNOG00000042741_tx_73"; exon_id "1_6638934_6639063_-"; exonnum "13"; txlen "5082";
1	ENSEMBL114_rn	exon	6638934	6639063	0.119352726009121	-	.	gene_id "ENSRNOG00000042741"; transcript_id "ENSRNOG00000042741_tx_74"; exon_id "1_6638934_6639063_-"; exonnum "13"; txlen "5100";
1	ENSEMBL114_rn	exon	6638934	6639063	0.119352726009121	-	.	gene_id "ENSRNOG00000042741"; transcript_id "ENSRNOG00000042741_tx_75"; exon_id "1_6638934_6639063_-"; exonnum "14"; txlen "5217";
1	ENSEMBL114_rn	exon	6638934	6639063	0.115376059601106	-	.	gene_id "ENSRNOG00000042741"; transcript_id "ENSRNOG00000042741_tx_77"; exon_id "1_6638934_6639063_-"; exonnum "12"; txlen "3384";
1	ENSEMBL114_rn	exon	6638934	6639063	0.112237906577294	-	.	gene_id "ENSRNOG00000042741"; transcript_id "ENSRNOG00000042741_tx_78"; exon_id "1_6638934_6639063_-"; exonnum "14"; txlen "5231";
1	ENSEMBL114_rn	exon	6638934	6639063	0.111858325187991	-	.	gene_id "ENSRNOG00000042741"; transcript_id "ENSRNOG00000042741_tx_79"; exon_id "1_6638934_6639063_-"; exonnum "11"; txlen "3341";
1	ENSEMBL114_rn	exon	6638934	6639063	0.111858325187991	-	.	gene_id "ENSRNOG00000042741"; transcript_id "ENSRNOG00000042741_tx_80"; exon_id "1_6638934_6639063_-"; exonnum "13"; txlen "3579";
1	ENSEMBL114_rn	exon	6638934	6639063	0.111858325187991	-	.	gene_id "ENSRNOG00000042741"; transcript_id "ENSRNOG00000042741_tx_81"; exon_id "1_6638934_6639063_-"; exonnum "13"; txlen "3597";
1	ENSEMBL114_rn	exon	6638934	6639063	0.111858325187991	-	.	gene_id "ENSRNOG00000042741"; transcript_id "ENSRNOG00000042741_tx_82"; exon_id "1_6638934_6639063_-"; exonnum "12"; txlen "3434";
1	ENSEMBL114_rn	exon	6638934	6639063	0.111858325187991	-	.	gene_id "ENSRNOG00000042741"; transcript_id "ENSRNOG00000042741_tx_83"; exon_id "1_6638934_6639063_-"; exonnum "14"; txlen "3714";
1	ENSEMBL114_rn	exon	6638934	6639063	0.111858325187991	-	.	gene_id "ENSRNOG00000042741"; transcript_id "ENSRNOG00000042741_tx_84"; exon_id "1_6638934_6639063_-"; exonnum "14"; txlen "3732";
1	ENSEMBL114_rn	exon	6638934	6639063	0.111858325187991	-	.	gene_id "ENSRNOG00000042741"; transcript_id "ENSRNOG00000042741_tx_85"; exon_id "1_6638934_6639063_-"; exonnum "12"; txlen "3476";
1	ENSEMBL114_rn	exon	6638934	6639063	0.111858325187991	-	.	gene_id "ENSRNOG00000042741"; transcript_id "ENSRNOG00000042741_tx_86"; exon_id "1_6638934_6639063_-"; exonnum "13"; txlen "3569";
1	ENSEMBL114_rn	exon	6638934	6639063	0.109712763776912	-	.	gene_id "ENSRNOG00000042741"; transcript_id "ENSRNOG00000042741_tx_88"; exon_id "1_6638934_6639063_-"; exonnum "12"; txlen "3426";
1	ENSEMBL114_rn	exon	6638934	6639063	0.109712763776912	-	.	gene_id "ENSRNOG00000042741"; transcript_id "ENSRNOG00000042741_tx_89"; exon_id "1_6638934_6639063_-"; exonnum "13"; txlen "3547";
1	ENSEMBL114_rn	exon	6638934	6639063	0.106563929404189	-	.	gene_id "ENSRNOG00000042741"; transcript_id "ENSRNOG00000042741_tx_90"; exon_id "1_6638934_6639063_-"; exonnum "11"; txlen "4844";
1	ENSEMBL114_rn	exon	6638934	6639063	0.104428406391324	-	.	gene_id "ENSRNOG00000042741"; transcript_id "ENSRNOG00000042741_tx_93"; exon_id "1_6638934_6639063_-"; exonnum "11"; txlen "4840";
1	ENSEMBL114_rn	exon	6638934	6639063	0.102627436990393	-	.	gene_id "ENSRNOG00000042741"; transcript_id "ENSRNOG00000042741_tx_98"; exon_id "1_6638934_6639063_-"; exonnum "12"; txlen "5163";
1	ensembl	exon	6644289	6644379	0	-	.	gene_id "ENSRNOG00000042741"; gene_version "6"; transcript_id "ENSRNOT00000061954"; transcript_version "6"; exon_number "11"; gene_name "Adgb"; gene_source "ensembl"; gene_biotype "protein_coding"; transcript_name "Adgb-201"; transcript_source "ensembl"; transcript_biotype "protein_coding"; exon_id "ENSRNOE00000135891"; exon_version "2";
1	ensembl	CDS	6644289	6644379	0	-	2	gene_id "ENSRNOG00000042741"; gene_version "6"; transcript_id "ENSRNOT00000061954"; transcript_version "6"; exon_number "11"; gene_name "Adgb"; gene_source "ensembl"; gene_biotype "protein_coding"; transcript_name "Adgb-201"; transcript_source "ensembl"; transcript_biotype "protein_coding"; protein_id "ENSRNOP00000058667"; protein_version "6";
1	ensembl	exon	6644289	6644379	0	-	.	gene_id "ENSRNOG00000042741"; gene_version "6"; transcript_id "ENSRNOT00000113627"; transcript_version "2"; exon_number "12"; gene_name "Adgb"; gene_source "ensembl"; gene_biotype "protein_coding"; transcript_name "Adgb-203"; transcript_source "ensembl"; transcript_biotype "protein_coding"; exon_id "ENSRNOE00000135891"; exon_version "2"; tag "Ensembl_canonical";
1	ensembl	CDS	6644289	6644379	0	-	2	gene_id "ENSRNOG00000042741"; gene_version "6"; transcript_id "ENSRNOT00000113627"; transcript_version "2"; exon_number "12"; gene_name "Adgb"; gene_source "ensembl"; gene_biotype "protein_coding"; transcript_name "Adgb-203"; transcript_source "ensembl"; transcript_biotype "protein_coding"; protein_id "ENSRNOP00000083891"; protein_version "2"; tag "Ensembl_canonical";
1	ensembl	exon	6644289	6644379	0	-	.	gene_id "ENSRNOG00000042741"; gene_version "6"; transcript_id "ENSRNOT00000104536"; transcript_version "2"; exon_number "12"; gene_name "Adgb"; gene_source "ensembl"; gene_biotype "protein_coding"; transcript_name "Adgb-202"; transcript_source "ensembl"; transcript_biotype "protein_coding"; exon_id "ENSRNOE00000135891"; exon_version "2";
1	ensembl	CDS	6644289	6644379	0	-	2	gene_id "ENSRNOG00000042741"; gene_version "6"; transcript_id "ENSRNOT00000104536"; transcript_version "2"; exon_number "12"; gene_name "Adgb"; gene_source "ensembl"; gene_biotype "protein_coding"; transcript_name "Adgb-202"; transcript_source "ensembl"; transcript_biotype "protein_coding"; protein_id "ENSRNOP00000084722"; protein_version "1";
1	ensembl	exon	6644289	6644379	0	-	.	gene_id "ENSRNOG00000042741"; gene_version "6"; transcript_id "ENSRNOT00000119422"; transcript_version "2"; exon_number "12"; gene_name "Adgb"; gene_source "ensembl"; gene_biotype "protein_coding"; transcript_name "Adgb-204"; transcript_source "ensembl"; transcript_biotype "protein_coding"; exon_id "ENSRNOE00000135891"; exon_version "2";
1	ensembl	CDS	6644289	6644379	0	-	2	gene_id "ENSRNOG00000042741"; gene_version "6"; transcript_id "ENSRNOT00000119422"; transcript_version "2"; exon_number "12"; gene_name "Adgb"; gene_source "ensembl"; gene_biotype "protein_coding"; transcript_name "Adgb-204"; transcript_source "ensembl"; transcript_biotype "protein_coding"; protein_id "ENSRNOP00000090302"; protein_version "2";
1	ENSEMBL114_rn	exon	6644289	6644379	0.0980380650009005	-	.	gene_id "ENSRNOG00000042741"; transcript_id "ENSRNOG00000042741_tx_101"; exon_id "1_6644289_6644379_-"; exonnum "11"; txlen "4937";
1	ENSEMBL114_rn	exon	6644289	6644379	0.0876565329390323	-	.	gene_id "ENSRNOG00000042741"; transcript_id "ENSRNOG00000042741_tx_102"; exon_id "1_6644289_6644379_-"; exonnum "11"; txlen "4975";
1	ENSEMBL114_rn	exon	6644289	6644379	0.0861419862852633	-	.	gene_id "ENSRNOG00000042741"; transcript_id "ENSRNOG00000042741_tx_104"; exon_id "1_6644289_6644379_-"; exonnum "12"; txlen "5288";
1	ENSEMBL114_rn	exon	6644289	6644379	0.0861419862852633	-	.	gene_id "ENSRNOG00000042741"; transcript_id "ENSRNOG00000042741_tx_105"; exon_id "1_6644289_6644379_-"; exonnum "13"; txlen "5332";
1	ENSEMBL114_rn	exon	6644289	6644379	0.0820749611939678	-	.	gene_id "ENSRNOG00000042741"; transcript_id "ENSRNOG00000042741_tx_106"; exon_id "1_6644289_6644379_-"; exonnum "12"; txlen "4904";
1	ENSEMBL114_rn	exon	6644289	6644379	0.0804593099058493	-	.	gene_id "ENSRNOG00000042741"; transcript_id "ENSRNOG00000042741_tx_107"; exon_id "1_6644289_6644379_-"; exonnum "11"; txlen "5181";
1	ENSEMBL114_rn	exon	6644289	6644379	0.0091393584846065	-	.	gene_id "ENSRNOG00000042741"; transcript_id "ENSRNOG00000042741_tx_110"; exon_id "1_6644289_6644379_-"; exonnum "14"; txlen "5716";
1	ENSEMBL114_rn	exon	6644289	6644379	0.568066642029834	-	.	gene_id "ENSRNOG00000042741"; transcript_id "ENSRNOG00000042741_tx_17"; exon_id "1_6644289_6644379_-"; exonnum "12"; txlen "5306";
1	ENSEMBL114_rn	exon	6644289	6644379	0.554357604302925	-	.	gene_id "ENSRNOG00000042741"; transcript_id "ENSRNOG00000042741_tx_18"; exon_id "1_6644289_6644379_-"; exonnum "11"; txlen "5161";
1	ENSEMBL114_rn	exon	6644289	6644379	0.548038738610605	-	.	gene_id "ENSRNOG00000042741"; transcript_id "ENSRNOG00000042741_tx_19"; exon_id "1_6644289_6644379_-"; exonnum "13"; txlen "5441";
1	ENSEMBL114_rn	exon	6644289	6644379	0.548038738610605	-	.	gene_id "ENSRNOG00000042741"; transcript_id "ENSRNOG00000042741_tx_20"; exon_id "1_6644289_6644379_-"; exonnum "13"; txlen "5459";
1	ENSEMBL114_rn	exon	6644289	6644379	0.542530676278472	-	.	gene_id "ENSRNOG00000042741"; transcript_id "ENSRNOG00000042741_tx_21"; exon_id "1_6644289_6644379_-"; exonnum "12"; txlen "5132";
1	ENSEMBL114_rn	exon	6644289	6644379	0.540057113671774	-	.	gene_id "ENSRNOG00000042741"; transcript_id "ENSRNOG00000042741_tx_22"; exon_id "1_6644289_6644379_-"; exonnum "12"; txlen "5324";
1	ENSEMBL114_rn	exon	6644289	6644379	0.528821638551563	-	.	gene_id "ENSRNOG00000042741"; transcript_id "ENSRNOG00000042741_tx_24"; exon_id "1_6644289_6644379_-"; exonnum "11"; txlen "4987";
1	ENSEMBL114_rn	exon	6644289	6644379	0.523730715157524	-	.	gene_id "ENSRNOG00000042741"; transcript_id "ENSRNOG00000042741_tx_25"; exon_id "1_6644289_6644379_-"; exonnum "12"; txlen "5150";
1	ENSEMBL114_rn	exon	6644289	6644379	0.523730715157524	-	.	gene_id "ENSRNOG00000042741"; transcript_id "ENSRNOG00000042741_tx_26"; exon_id "1_6644289_6644379_-"; exonnum "12"; txlen "5122";
1	ENSEMBL114_rn	exon	6644289	6644379	0.523730715157524	-	.	gene_id "ENSRNOG00000042741"; transcript_id "ENSRNOG00000042741_tx_27"; exon_id "1_6644289_6644379_-"; exonnum "12"; txlen "5296";
1	ENSEMBL114_rn	exon	6644289	6644379	0.523730715157524	-	.	gene_id "ENSRNOG00000042741"; transcript_id "ENSRNOG00000042741_tx_28"; exon_id "1_6644289_6644379_-"; exonnum "13"; txlen "5267";
1	ENSEMBL114_rn	exon	6644289	6644379	0.519247314630673	-	.	gene_id "ENSRNOG00000042741"; transcript_id "ENSRNOG00000042741_tx_29"; exon_id "1_6644289_6644379_-"; exonnum "13"; txlen "5285";
1	ENSEMBL114_rn	exon	6644289	6644379	0.436053678371668	-	.	gene_id "ENSRNOG00000042741"; transcript_id "ENSRNOG00000042741_tx_31"; exon_id "1_6644289_6644379_-"; exonnum "12"; txlen "5256";
1	ENSEMBL114_rn	exon	6644289	6644379	0.400852381223133	-	.	gene_id "ENSRNOG00000042741"; transcript_id "ENSRNOG00000042741_tx_32"; exon_id "1_6644289_6644379_-"; exonnum "11"; txlen "5111";
1	ENSEMBL114_rn	exon	6644289	6644379	0.398177752962872	-	.	gene_id "ENSRNOG00000042741"; transcript_id "ENSRNOG00000042741_tx_33"; exon_id "1_6644289_6644379_-"; exonnum "10"; txlen "3340";
1	ENSEMBL114_rn	exon	6644289	6644379	0.398177752962872	-	.	gene_id "ENSRNOG00000042741"; transcript_id "ENSRNOG00000042741_tx_34"; exon_id "1_6644289_6644379_-"; exonnum "11"; txlen "3485";
1	ENSEMBL114_rn	exon	6644289	6644379	0.384031887925512	-	.	gene_id "ENSRNOG00000042741"; transcript_id "ENSRNOG00000042741_tx_36"; exon_id "1_6644289_6644379_-"; exonnum "9"; txlen "3247";
1	ENSEMBL114_rn	exon	6644289	6644379	0.374170867758818	-	.	gene_id "ENSRNOG00000042741"; transcript_id "ENSRNOG00000042741_tx_37"; exon_id "1_6644289_6644379_-"; exonnum "11"; txlen "3503";
1	ENSEMBL114_rn	exon	6644289	6644379	0.360750908793201	-	.	gene_id "ENSRNOG00000042741"; transcript_id "ENSRNOG00000042741_tx_38"; exon_id "1_6644289_6644379_-"; exonnum "12"; txlen "5274";
1	ENSEMBL114_rn	exon	6644289	6644379	0.351531971936873	-	.	gene_id "ENSRNOG00000042741"; transcript_id "ENSRNOG00000042741_tx_39"; exon_id "1_6644289_6644379_-"; exonnum "12"; txlen "3620";
1	ENSEMBL114_rn	exon	6644289	6644379	0.337603886382639	-	.	gene_id "ENSRNOG00000042741"; transcript_id "ENSRNOG00000042741_tx_42"; exon_id "1_6644289_6644379_-"; exonnum "12"; txlen "3638";
1	ENSEMBL114_rn	exon	6644289	6644379	0.276045866938248	-	.	gene_id "ENSRNOG00000042741"; transcript_id "ENSRNOG00000042741_tx_43"; exon_id "1_6644289_6644379_-"; exonnum "12"; txlen "5078";
1	ENSEMBL114_rn	exon	6644289	6644379	0.267774881658612	-	.	gene_id "ENSRNOG00000042741"; transcript_id "ENSRNOG00000042741_tx_44"; exon_id "1_6644289_6644379_-"; exonnum "13"; txlen "5391";
1	ENSEMBL114_rn	exon	6644289	6644379	0.258125141614492	-	.	gene_id "ENSRNOG00000042741"; transcript_id "ENSRNOG00000042741_tx_45"; exon_id "1_6644289_6644379_-"; exonnum "11"; txlen "3475";
1	ENSEMBL114_rn	exon	6644289	6644379	0.254762540046858	-	.	gene_id "ENSRNOG00000042741"; transcript_id "ENSRNOG00000042741_tx_46"; exon_id "1_6644289_6644379_-"; exonnum "13"; txlen "5409";
1	ENSEMBL114_rn	exon	6644289	6644379	0.249877409175586	-	.	gene_id "ENSRNOG00000042741"; transcript_id "ENSRNOG00000042741_tx_47"; exon_id "1_6644289_6644379_-"; exonnum "12"; txlen "5096";
1	ENSEMBL114_rn	exon	6644289	6644379	0.246625687623203	-	.	gene_id "ENSRNOG00000042741"; transcript_id "ENSRNOG00000042741_tx_48"; exon_id "1_6644289_6644379_-"; exonnum "10"; txlen "3382";
1	ENSEMBL114_rn	exon	6644289	6644379	0.240192255511819	-	.	gene_id "ENSRNOG00000042741"; transcript_id "ENSRNOG00000042741_tx_49"; exon_id "1_6644289_6644379_-"; exonnum "11"; txlen "4933";
1	ENSEMBL114_rn	exon	6644289	6644379	0.218505039587865	-	.	gene_id "ENSRNOG00000042741"; transcript_id "ENSRNOG00000042741_tx_53"; exon_id "1_6644289_6644379_-"; exonnum "12"; txlen "5246";
1	ENSEMBL114_rn	exon	6644289	6644379	0.18854679108425	-	.	gene_id "ENSRNOG00000042741"; transcript_id "ENSRNOG00000042741_tx_57"; exon_id "1_6644289_6644379_-"; exonnum "10"; txlen "5018";
1	ENSEMBL114_rn	exon	6644289	6644379	0.149971634645752	-	.	gene_id "ENSRNOG00000042741"; transcript_id "ENSRNOG00000042741_tx_60"; exon_id "1_6644289_6644379_-"; exonnum "10"; txlen "5068";
1	ENSEMBL114_rn	exon	6644289	6644379	0.137023024759037	-	.	gene_id "ENSRNOG00000042741"; transcript_id "ENSRNOG00000042741_tx_63"; exon_id "1_6644289_6644379_-"; exonnum "11"; txlen "5153";
1	ENSEMBL114_rn	exon	6644289	6644379	0.132527504768175	-	.	gene_id "ENSRNOG00000042741"; transcript_id "ENSRNOG00000042741_tx_64"; exon_id "1_6644289_6644379_-"; exonnum "11"; txlen "3307";
1	ENSEMBL114_rn	exon	6644289	6644379	0.130111367180486	-	.	gene_id "ENSRNOG00000042741"; transcript_id "ENSRNOG00000042741_tx_65"; exon_id "1_6644289_6644379_-"; exonnum "12"; txlen "3529";
1	ENSEMBL114_rn	exon	6644289	6644379	0.126402909245683	-	.	gene_id "ENSRNOG00000042741"; transcript_id "ENSRNOG00000042741_tx_66"; exon_id "1_6644289_6644379_-"; exonnum "11"; txlen "5203";
1	ENSEMBL114_rn	exon	6644289	6644379	0.125504580922781	-	.	gene_id "ENSRNOG00000042741"; transcript_id "ENSRNOG00000042741_tx_67"; exon_id "1_6644289_6644379_-"; exonnum "11"; txlen "4975";
1	ENSEMBL114_rn	exon	6644289	6644379	0.125504580922781	-	.	gene_id "ENSRNOG00000042741"; transcript_id "ENSRNOG00000042741_tx_68"; exon_id "1_6644289_6644379_-"; exonnum "11"; txlen "5153";
1	ENSEMBL114_rn	exon	6644289	6644379	0.125504580922781	-	.	gene_id "ENSRNOG00000042741"; transcript_id "ENSRNOG00000042741_tx_69"; exon_id "1_6644289_6644379_-"; exonnum "12"; txlen "5197";
1	ENSEMBL114_rn	exon	6644289	6644379	0.124474337408505	-	.	gene_id "ENSRNOG00000042741"; transcript_id "ENSRNOG00000042741_tx_70"; exon_id "1_6644289_6644379_-"; exonnum "13"; txlen "5213";
1	ENSEMBL114_rn	exon	6644289	6644379	0.123971606477913	-	.	gene_id "ENSRNOG00000042741"; transcript_id "ENSRNOG00000042741_tx_71"; exon_id "1_6644289_6644379_-"; exonnum "10"; txlen "4894";
1	ENSEMBL114_rn	exon	6644289	6644379	0.119977478065026	-	.	gene_id "ENSRNOG00000042741"; transcript_id "ENSRNOG00000042741_tx_72"; exon_id "1_6644289_6644379_-"; exonnum "11"; txlen "5029";
1	ENSEMBL114_rn	exon	6644289	6644379	0.119352726009121	-	.	gene_id "ENSRNOG00000042741"; transcript_id "ENSRNOG00000042741_tx_73"; exon_id "1_6644289_6644379_-"; exonnum "12"; txlen "5082";
1	ENSEMBL114_rn	exon	6644289	6644379	0.119352726009121	-	.	gene_id "ENSRNOG00000042741"; transcript_id "ENSRNOG00000042741_tx_74"; exon_id "1_6644289_6644379_-"; exonnum "12"; txlen "5100";
1	ENSEMBL114_rn	exon	6644289	6644379	0.119352726009121	-	.	gene_id "ENSRNOG00000042741"; transcript_id "ENSRNOG00000042741_tx_75"; exon_id "1_6644289_6644379_-"; exonnum "13"; txlen "5217";
1	ENSEMBL114_rn	exon	6644289	6644379	0.115376059601106	-	.	gene_id "ENSRNOG00000042741"; transcript_id "ENSRNOG00000042741_tx_77"; exon_id "1_6644289_6644379_-"; exonnum "11"; txlen "3384";
1	ENSEMBL114_rn	exon	6644289	6644379	0.112237906577294	-	.	gene_id "ENSRNOG00000042741"; transcript_id "ENSRNOG00000042741_tx_78"; exon_id "1_6644289_6644379_-"; exonnum "13"; txlen "5231";
1	ENSEMBL114_rn	exon	6644289	6644379	0.111858325187991	-	.	gene_id "ENSRNOG00000042741"; transcript_id "ENSRNOG00000042741_tx_79"; exon_id "1_6644289_6644379_-"; exonnum "10"; txlen "3341";
1	ENSEMBL114_rn	exon	6644289	6644379	0.111858325187991	-	.	gene_id "ENSRNOG00000042741"; transcript_id "ENSRNOG00000042741_tx_80"; exon_id "1_6644289_6644379_-"; exonnum "12"; txlen "3579";
1	ENSEMBL114_rn	exon	6644289	6644379	0.111858325187991	-	.	gene_id "ENSRNOG00000042741"; transcript_id "ENSRNOG00000042741_tx_81"; exon_id "1_6644289_6644379_-"; exonnum "12"; txlen "3597";
1	ENSEMBL114_rn	exon	6644289	6644379	0.111858325187991	-	.	gene_id "ENSRNOG00000042741"; transcript_id "ENSRNOG00000042741_tx_82"; exon_id "1_6644289_6644379_-"; exonnum "11"; txlen "3434";
1	ENSEMBL114_rn	exon	6644289	6644379	0.111858325187991	-	.	gene_id "ENSRNOG00000042741"; transcript_id "ENSRNOG00000042741_tx_83"; exon_id "1_6644289_6644379_-"; exonnum "13"; txlen "3714";
1	ENSEMBL114_rn	exon	6644289	6644379	0.111858325187991	-	.	gene_id "ENSRNOG00000042741"; transcript_id "ENSRNOG00000042741_tx_84"; exon_id "1_6644289_6644379_-"; exonnum "13"; txlen "3732";
1	ENSEMBL114_rn	exon	6644289	6644379	0.111858325187991	-	.	gene_id "ENSRNOG00000042741"; transcript_id "ENSRNOG00000042741_tx_85"; exon_id "1_6644289_6644379_-"; exonnum "11"; txlen "3476";
1	ENSEMBL114_rn	exon	6644289	6644379	0.111858325187991	-	.	gene_id "ENSRNOG00000042741"; transcript_id "ENSRNOG00000042741_tx_86"; exon_id "1_6644289_6644379_-"; exonnum "12"; txlen "3569";
1	ENSEMBL114_rn	exon	6644289	6644379	0.109712763776912	-	.	gene_id "ENSRNOG00000042741"; transcript_id "ENSRNOG00000042741_tx_88"; exon_id "1_6644289_6644379_-"; exonnum "11"; txlen "3426";
1	ENSEMBL114_rn	exon	6644289	6644379	0.109712763776912	-	.	gene_id "ENSRNOG00000042741"; transcript_id "ENSRNOG00000042741_tx_89"; exon_id "1_6644289_6644379_-"; exonnum "12"; txlen "3547";
1	ENSEMBL114_rn	exon	6644289	6644379	0.106563929404189	-	.	gene_id "ENSRNOG00000042741"; transcript_id "ENSRNOG00000042741_tx_90"; exon_id "1_6644289_6644379_-"; exonnum "10"; txlen "4844";
1	ENSEMBL114_rn	exon	6644289	6644379	0.104428406391324	-	.	gene_id "ENSRNOG00000042741"; transcript_id "ENSRNOG00000042741_tx_93"; exon_id "1_6644289_6644379_-"; exonnum "10"; txlen "4840";
1	ENSEMBL114_rn	exon	6644289	6644379	0.102627436990393	-	.	gene_id "ENSRNOG00000042741"; transcript_id "ENSRNOG00000042741_tx_98"; exon_id "1_6644289_6644379_-"; exonnum "11"; txlen "5163";
1	ensembl	exon	6645234	6645408	0	-	.	gene_id "ENSRNOG00000042741"; gene_version "6"; transcript_id "ENSRNOT00000061954"; transcript_version "6"; exon_number "10"; gene_name "Adgb"; gene_source "ensembl"; gene_biotype "protein_coding"; transcript_name "Adgb-201"; transcript_source "ensembl"; transcript_biotype "protein_coding"; exon_id "ENSRNOE00000135844"; exon_version "1";
1	ensembl	CDS	6645234	6645408	0	-	0	gene_id "ENSRNOG00000042741"; gene_version "6"; transcript_id "ENSRNOT00000061954"; transcript_version "6"; exon_number "10"; gene_name "Adgb"; gene_source "ensembl"; gene_biotype "protein_coding"; transcript_name "Adgb-201"; transcript_source "ensembl"; transcript_biotype "protein_coding"; protein_id "ENSRNOP00000058667"; protein_version "6";
1	ensembl	exon	6645234	6645408	0	-	.	gene_id "ENSRNOG00000042741"; gene_version "6"; transcript_id "ENSRNOT00000113627"; transcript_version "2"; exon_number "11"; gene_name "Adgb"; gene_source "ensembl"; gene_biotype "protein_coding"; transcript_name "Adgb-203"; transcript_source "ensembl"; transcript_biotype "protein_coding"; exon_id "ENSRNOE00000135844"; exon_version "1"; tag "Ensembl_canonical";
1	ensembl	CDS	6645234	6645408	0	-	0	gene_id "ENSRNOG00000042741"; gene_version "6"; transcript_id "ENSRNOT00000113627"; transcript_version "2"; exon_number "11"; gene_name "Adgb"; gene_source "ensembl"; gene_biotype "protein_coding"; transcript_name "Adgb-203"; transcript_source "ensembl"; transcript_biotype "protein_coding"; protein_id "ENSRNOP00000083891"; protein_version "2"; tag "Ensembl_canonical";
1	ensembl	exon	6645234	6645408	0	-	.	gene_id "ENSRNOG00000042741"; gene_version "6"; transcript_id "ENSRNOT00000104536"; transcript_version "2"; exon_number "11"; gene_name "Adgb"; gene_source "ensembl"; gene_biotype "protein_coding"; transcript_name "Adgb-202"; transcript_source "ensembl"; transcript_biotype "protein_coding"; exon_id "ENSRNOE00000135844"; exon_version "1";
1	ensembl	CDS	6645234	6645408	0	-	0	gene_id "ENSRNOG00000042741"; gene_version "6"; transcript_id "ENSRNOT00000104536"; transcript_version "2"; exon_number "11"; gene_name "Adgb"; gene_source "ensembl"; gene_biotype "protein_coding"; transcript_name "Adgb-202"; transcript_source "ensembl"; transcript_biotype "protein_coding"; protein_id "ENSRNOP00000084722"; protein_version "1";
1	ensembl	exon	6645234	6645408	0	-	.	gene_id "ENSRNOG00000042741"; gene_version "6"; transcript_id "ENSRNOT00000119422"; transcript_version "2"; exon_number "11"; gene_name "Adgb"; gene_source "ensembl"; gene_biotype "protein_coding"; transcript_name "Adgb-204"; transcript_source "ensembl"; transcript_biotype "protein_coding"; exon_id "ENSRNOE00000135844"; exon_version "1";
1	ensembl	CDS	6645234	6645408	0	-	0	gene_id "ENSRNOG00000042741"; gene_version "6"; transcript_id "ENSRNOT00000119422"; transcript_version "2"; exon_number "11"; gene_name "Adgb"; gene_source "ensembl"; gene_biotype "protein_coding"; transcript_name "Adgb-204"; transcript_source "ensembl"; transcript_biotype "protein_coding"; protein_id "ENSRNOP00000090302"; protein_version "2";
1	ENSEMBL114_rn	exon	6645234	6645408	0.0980380650009005	-	.	gene_id "ENSRNOG00000042741"; transcript_id "ENSRNOG00000042741_tx_101"; exon_id "1_6645234_6645408_-"; exonnum "10"; txlen "4937";
1	ENSEMBL114_rn	exon	6645234	6645408	0.0876565329390323	-	.	gene_id "ENSRNOG00000042741"; transcript_id "ENSRNOG00000042741_tx_102"; exon_id "1_6645234_6645408_-"; exonnum "10"; txlen "4975";
1	ENSEMBL114_rn	exon	6645234	6645408	0.0861419862852633	-	.	gene_id "ENSRNOG00000042741"; transcript_id "ENSRNOG00000042741_tx_104"; exon_id "1_6645234_6645408_-"; exonnum "11"; txlen "5288";
1	ENSEMBL114_rn	exon	6645234	6645408	0.0861419862852633	-	.	gene_id "ENSRNOG00000042741"; transcript_id "ENSRNOG00000042741_tx_105"; exon_id "1_6645234_6645408_-"; exonnum "12"; txlen "5332";
1	ENSEMBL114_rn	exon	6645234	6645408	0.0820749611939678	-	.	gene_id "ENSRNOG00000042741"; transcript_id "ENSRNOG00000042741_tx_106"; exon_id "1_6645234_6645408_-"; exonnum "11"; txlen "4904";
1	ENSEMBL114_rn	exon	6645234	6645408	0.0804593099058493	-	.	gene_id "ENSRNOG00000042741"; transcript_id "ENSRNOG00000042741_tx_107"; exon_id "1_6645234_6645408_-"; exonnum "10"; txlen "5181";
1	ENSEMBL114_rn	exon	6645234	6645408	0.0091393584846065	-	.	gene_id "ENSRNOG00000042741"; transcript_id "ENSRNOG00000042741_tx_110"; exon_id "1_6645234_6645408_-"; exonnum "13"; txlen "5716";
1	ENSEMBL114_rn	exon	6645234	6645408	0.568066642029834	-	.	gene_id "ENSRNOG00000042741"; transcript_id "ENSRNOG00000042741_tx_17"; exon_id "1_6645234_6645408_-"; exonnum "11"; txlen "5306";
1	ENSEMBL114_rn	exon	6645234	6645408	0.554357604302925	-	.	gene_id "ENSRNOG00000042741"; transcript_id "ENSRNOG00000042741_tx_18"; exon_id "1_6645234_6645408_-"; exonnum "10"; txlen "5161";
1	ENSEMBL114_rn	exon	6645234	6645408	0.548038738610605	-	.	gene_id "ENSRNOG00000042741"; transcript_id "ENSRNOG00000042741_tx_19"; exon_id "1_6645234_6645408_-"; exonnum "12"; txlen "5441";
1	ENSEMBL114_rn	exon	6645234	6645408	0.548038738610605	-	.	gene_id "ENSRNOG00000042741"; transcript_id "ENSRNOG00000042741_tx_20"; exon_id "1_6645234_6645408_-"; exonnum "12"; txlen "5459";
1	ENSEMBL114_rn	exon	6645234	6645408	0.542530676278472	-	.	gene_id "ENSRNOG00000042741"; transcript_id "ENSRNOG00000042741_tx_21"; exon_id "1_6645234_6645408_-"; exonnum "11"; txlen "5132";
1	ENSEMBL114_rn	exon	6645234	6645408	0.540057113671774	-	.	gene_id "ENSRNOG00000042741"; transcript_id "ENSRNOG00000042741_tx_22"; exon_id "1_6645234_6645408_-"; exonnum "11"; txlen "5324";
1	ENSEMBL114_rn	exon	6645234	6645408	0.528821638551563	-	.	gene_id "ENSRNOG00000042741"; transcript_id "ENSRNOG00000042741_tx_24"; exon_id "1_6645234_6645408_-"; exonnum "10"; txlen "4987";
1	ENSEMBL114_rn	exon	6645234	6645408	0.523730715157524	-	.	gene_id "ENSRNOG00000042741"; transcript_id "ENSRNOG00000042741_tx_25"; exon_id "1_6645234_6645408_-"; exonnum "11"; txlen "5150";
1	ENSEMBL114_rn	exon	6645234	6645408	0.523730715157524	-	.	gene_id "ENSRNOG00000042741"; transcript_id "ENSRNOG00000042741_tx_26"; exon_id "1_6645234_6645408_-"; exonnum "11"; txlen "5122";
1	ENSEMBL114_rn	exon	6645234	6645408	0.523730715157524	-	.	gene_id "ENSRNOG00000042741"; transcript_id "ENSRNOG00000042741_tx_27"; exon_id "1_6645234_6645408_-"; exonnum "11"; txlen "5296";
1	ENSEMBL114_rn	exon	6645234	6645408	0.523730715157524	-	.	gene_id "ENSRNOG00000042741"; transcript_id "ENSRNOG00000042741_tx_28"; exon_id "1_6645234_6645408_-"; exonnum "12"; txlen "5267";
1	ENSEMBL114_rn	exon	6645234	6645408	0.519247314630673	-	.	gene_id "ENSRNOG00000042741"; transcript_id "ENSRNOG00000042741_tx_29"; exon_id "1_6645234_6645408_-"; exonnum "12"; txlen "5285";
1	ENSEMBL114_rn	exon	6645234	6645408	0.436053678371668	-	.	gene_id "ENSRNOG00000042741"; transcript_id "ENSRNOG00000042741_tx_31"; exon_id "1_6645234_6645408_-"; exonnum "11"; txlen "5256";
1	ENSEMBL114_rn	exon	6645234	6645408	0.400852381223133	-	.	gene_id "ENSRNOG00000042741"; transcript_id "ENSRNOG00000042741_tx_32"; exon_id "1_6645234_6645408_-"; exonnum "10"; txlen "5111";
1	ENSEMBL114_rn	exon	6645234	6645408	0.398177752962872	-	.	gene_id "ENSRNOG00000042741"; transcript_id "ENSRNOG00000042741_tx_33"; exon_id "1_6645234_6645408_-"; exonnum "9"; txlen "3340";
1	ENSEMBL114_rn	exon	6645234	6645408	0.398177752962872	-	.	gene_id "ENSRNOG00000042741"; transcript_id "ENSRNOG00000042741_tx_34"; exon_id "1_6645234_6645408_-"; exonnum "10"; txlen "3485";
1	ENSEMBL114_rn	exon	6645234	6645408	0.384031887925512	-	.	gene_id "ENSRNOG00000042741"; transcript_id "ENSRNOG00000042741_tx_36"; exon_id "1_6645234_6645408_-"; exonnum "8"; txlen "3247";
1	ENSEMBL114_rn	exon	6645234	6645408	0.374170867758818	-	.	gene_id "ENSRNOG00000042741"; transcript_id "ENSRNOG00000042741_tx_37"; exon_id "1_6645234_6645408_-"; exonnum "10"; txlen "3503";
1	ENSEMBL114_rn	exon	6645234	6645408	0.360750908793201	-	.	gene_id "ENSRNOG00000042741"; transcript_id "ENSRNOG00000042741_tx_38"; exon_id "1_6645234_6645408_-"; exonnum "11"; txlen "5274";
1	ENSEMBL114_rn	exon	6645234	6645408	0.351531971936873	-	.	gene_id "ENSRNOG00000042741"; transcript_id "ENSRNOG00000042741_tx_39"; exon_id "1_6645234_6645408_-"; exonnum "11"; txlen "3620";
1	ENSEMBL114_rn	exon	6645234	6645408	0.337603886382639	-	.	gene_id "ENSRNOG00000042741"; transcript_id "ENSRNOG00000042741_tx_42"; exon_id "1_6645234_6645408_-"; exonnum "11"; txlen "3638";
1	ENSEMBL114_rn	exon	6645234	6645408	0.276045866938248	-	.	gene_id "ENSRNOG00000042741"; transcript_id "ENSRNOG00000042741_tx_43"; exon_id "1_6645234_6645408_-"; exonnum "11"; txlen "5078";
1	ENSEMBL114_rn	exon	6645234	6645408	0.267774881658612	-	.	gene_id "ENSRNOG00000042741"; transcript_id "ENSRNOG00000042741_tx_44"; exon_id "1_6645234_6645408_-"; exonnum "12"; txlen "5391";
1	ENSEMBL114_rn	exon	6645234	6645408	0.258125141614492	-	.	gene_id "ENSRNOG00000042741"; transcript_id "ENSRNOG00000042741_tx_45"; exon_id "1_6645234_6645408_-"; exonnum "10"; txlen "3475";
1	ENSEMBL114_rn	exon	6645234	6645408	0.254762540046858	-	.	gene_id "ENSRNOG00000042741"; transcript_id "ENSRNOG00000042741_tx_46"; exon_id "1_6645234_6645408_-"; exonnum "12"; txlen "5409";
1	ENSEMBL114_rn	exon	6645234	6645408	0.249877409175586	-	.	gene_id "ENSRNOG00000042741"; transcript_id "ENSRNOG00000042741_tx_47"; exon_id "1_6645234_6645408_-"; exonnum "11"; txlen "5096";
1	ENSEMBL114_rn	exon	6645234	6645408	0.246625687623203	-	.	gene_id "ENSRNOG00000042741"; transcript_id "ENSRNOG00000042741_tx_48"; exon_id "1_6645234_6645408_-"; exonnum "9"; txlen "3382";
1	ENSEMBL114_rn	exon	6645234	6645408	0.240192255511819	-	.	gene_id "ENSRNOG00000042741"; transcript_id "ENSRNOG00000042741_tx_49"; exon_id "1_6645234_6645408_-"; exonnum "10"; txlen "4933";
1	ENSEMBL114_rn	exon	6645234	6645408	0.218505039587865	-	.	gene_id "ENSRNOG00000042741"; transcript_id "ENSRNOG00000042741_tx_53"; exon_id "1_6645234_6645408_-"; exonnum "11"; txlen "5246";
1	ENSEMBL114_rn	exon	6645234	6645408	0.18854679108425	-	.	gene_id "ENSRNOG00000042741"; transcript_id "ENSRNOG00000042741_tx_57"; exon_id "1_6645234_6645408_-"; exonnum "9"; txlen "5018";
1	ENSEMBL114_rn	exon	6645234	6645408	0.149971634645752	-	.	gene_id "ENSRNOG00000042741"; transcript_id "ENSRNOG00000042741_tx_60"; exon_id "1_6645234_6645408_-"; exonnum "9"; txlen "5068";
1	ENSEMBL114_rn	exon	6645234	6645408	0.137023024759037	-	.	gene_id "ENSRNOG00000042741"; transcript_id "ENSRNOG00000042741_tx_63"; exon_id "1_6645234_6645408_-"; exonnum "10"; txlen "5153";
1	ENSEMBL114_rn	exon	6645234	6645408	0.132527504768175	-	.	gene_id "ENSRNOG00000042741"; transcript_id "ENSRNOG00000042741_tx_64"; exon_id "1_6645234_6645408_-"; exonnum "10"; txlen "3307";
1	ENSEMBL114_rn	exon	6645234	6645408	0.130111367180486	-	.	gene_id "ENSRNOG00000042741"; transcript_id "ENSRNOG00000042741_tx_65"; exon_id "1_6645234_6645408_-"; exonnum "11"; txlen "3529";
1	ENSEMBL114_rn	exon	6645234	6645408	0.126402909245683	-	.	gene_id "ENSRNOG00000042741"; transcript_id "ENSRNOG00000042741_tx_66"; exon_id "1_6645234_6645408_-"; exonnum "10"; txlen "5203";
1	ENSEMBL114_rn	exon	6645234	6645408	0.125504580922781	-	.	gene_id "ENSRNOG00000042741"; transcript_id "ENSRNOG00000042741_tx_67"; exon_id "1_6645234_6645408_-"; exonnum "10"; txlen "4975";
1	ENSEMBL114_rn	exon	6645234	6645408	0.125504580922781	-	.	gene_id "ENSRNOG00000042741"; transcript_id "ENSRNOG00000042741_tx_68"; exon_id "1_6645234_6645408_-"; exonnum "10"; txlen "5153";
1	ENSEMBL114_rn	exon	6645234	6645408	0.125504580922781	-	.	gene_id "ENSRNOG00000042741"; transcript_id "ENSRNOG00000042741_tx_69"; exon_id "1_6645234_6645408_-"; exonnum "11"; txlen "5197";
1	ENSEMBL114_rn	exon	6645234	6645408	0.124474337408505	-	.	gene_id "ENSRNOG00000042741"; transcript_id "ENSRNOG00000042741_tx_70"; exon_id "1_6645234_6645408_-"; exonnum "12"; txlen "5213";
1	ENSEMBL114_rn	exon	6645234	6645408	0.123971606477913	-	.	gene_id "ENSRNOG00000042741"; transcript_id "ENSRNOG00000042741_tx_71"; exon_id "1_6645234_6645408_-"; exonnum "9"; txlen "4894";
1	ENSEMBL114_rn	exon	6645234	6645408	0.119977478065026	-	.	gene_id "ENSRNOG00000042741"; transcript_id "ENSRNOG00000042741_tx_72"; exon_id "1_6645234_6645408_-"; exonnum "10"; txlen "5029";
1	ENSEMBL114_rn	exon	6645234	6645408	0.119352726009121	-	.	gene_id "ENSRNOG00000042741"; transcript_id "ENSRNOG00000042741_tx_73"; exon_id "1_6645234_6645408_-"; exonnum "11"; txlen "5082";
1	ENSEMBL114_rn	exon	6645234	6645408	0.119352726009121	-	.	gene_id "ENSRNOG00000042741"; transcript_id "ENSRNOG00000042741_tx_74"; exon_id "1_6645234_6645408_-"; exonnum "11"; txlen "5100";
1	ENSEMBL114_rn	exon	6645234	6645408	0.119352726009121	-	.	gene_id "ENSRNOG00000042741"; transcript_id "ENSRNOG00000042741_tx_75"; exon_id "1_6645234_6645408_-"; exonnum "12"; txlen "5217";
1	ENSEMBL114_rn	exon	6645234	6645408	0.115376059601106	-	.	gene_id "ENSRNOG00000042741"; transcript_id "ENSRNOG00000042741_tx_77"; exon_id "1_6645234_6645408_-"; exonnum "10"; txlen "3384";
1	ENSEMBL114_rn	exon	6645234	6645408	0.112237906577294	-	.	gene_id "ENSRNOG00000042741"; transcript_id "ENSRNOG00000042741_tx_78"; exon_id "1_6645234_6645408_-"; exonnum "12"; txlen "5231";
1	ENSEMBL114_rn	exon	6645234	6645408	0.111858325187991	-	.	gene_id "ENSRNOG00000042741"; transcript_id "ENSRNOG00000042741_tx_79"; exon_id "1_6645234_6645408_-"; exonnum "9"; txlen "3341";
1	ENSEMBL114_rn	exon	6645234	6645408	0.111858325187991	-	.	gene_id "ENSRNOG00000042741"; transcript_id "ENSRNOG00000042741_tx_80"; exon_id "1_6645234_6645408_-"; exonnum "11"; txlen "3579";
1	ENSEMBL114_rn	exon	6645234	6645408	0.111858325187991	-	.	gene_id "ENSRNOG00000042741"; transcript_id "ENSRNOG00000042741_tx_81"; exon_id "1_6645234_6645408_-"; exonnum "11"; txlen "3597";
1	ENSEMBL114_rn	exon	6645234	6645408	0.111858325187991	-	.	gene_id "ENSRNOG00000042741"; transcript_id "ENSRNOG00000042741_tx_82"; exon_id "1_6645234_6645408_-"; exonnum "10"; txlen "3434";
1	ENSEMBL114_rn	exon	6645234	6645408	0.111858325187991	-	.	gene_id "ENSRNOG00000042741"; transcript_id "ENSRNOG00000042741_tx_83"; exon_id "1_6645234_6645408_-"; exonnum "12"; txlen "3714";
1	ENSEMBL114_rn	exon	6645234	6645408	0.111858325187991	-	.	gene_id "ENSRNOG00000042741"; transcript_id "ENSRNOG00000042741_tx_84"; exon_id "1_6645234_6645408_-"; exonnum "12"; txlen "3732";
1	ENSEMBL114_rn	exon	6645234	6645408	0.111858325187991	-	.	gene_id "ENSRNOG00000042741"; transcript_id "ENSRNOG00000042741_tx_85"; exon_id "1_6645234_6645408_-"; exonnum "10"; txlen "3476";
1	ENSEMBL114_rn	exon	6645234	6645408	0.111858325187991	-	.	gene_id "ENSRNOG00000042741"; transcript_id "ENSRNOG00000042741_tx_86"; exon_id "1_6645234_6645408_-"; exonnum "11"; txlen "3569";
1	ENSEMBL114_rn	exon	6645234	6645408	0.109712763776912	-	.	gene_id "ENSRNOG00000042741"; transcript_id "ENSRNOG00000042741_tx_88"; exon_id "1_6645234_6645408_-"; exonnum "10"; txlen "3426";
1	ENSEMBL114_rn	exon	6645234	6645408	0.109712763776912	-	.	gene_id "ENSRNOG00000042741"; transcript_id "ENSRNOG00000042741_tx_89"; exon_id "1_6645234_6645408_-"; exonnum "11"; txlen "3547";
1	ENSEMBL114_rn	exon	6645234	6645408	0.106563929404189	-	.	gene_id "ENSRNOG00000042741"; transcript_id "ENSRNOG00000042741_tx_90"; exon_id "1_6645234_6645408_-"; exonnum "9"; txlen "4844";
1	ENSEMBL114_rn	exon	6645234	6645408	0.104428406391324	-	.	gene_id "ENSRNOG00000042741"; transcript_id "ENSRNOG00000042741_tx_93"; exon_id "1_6645234_6645408_-"; exonnum "9"; txlen "4840";
1	ENSEMBL114_rn	exon	6645234	6645408	0.102627436990393	-	.	gene_id "ENSRNOG00000042741"; transcript_id "ENSRNOG00000042741_tx_98"; exon_id "1_6645234_6645408_-"; exonnum "10"; txlen "5163";
1	ensembl	exon	6649642	6649736	0	-	.	gene_id "ENSRNOG00000042741"; gene_version "6"; transcript_id "ENSRNOT00000061954"; transcript_version "6"; exon_number "9"; gene_name "Adgb"; gene_source "ensembl"; gene_biotype "protein_coding"; transcript_name "Adgb-201"; transcript_source "ensembl"; transcript_biotype "protein_coding"; exon_id "ENSRNOE00000443553"; exon_version "2";
1	ensembl	CDS	6649642	6649736	0	-	2	gene_id "ENSRNOG00000042741"; gene_version "6"; transcript_id "ENSRNOT00000061954"; transcript_version "6"; exon_number "9"; gene_name "Adgb"; gene_source "ensembl"; gene_biotype "protein_coding"; transcript_name "Adgb-201"; transcript_source "ensembl"; transcript_biotype "protein_coding"; protein_id "ENSRNOP00000058667"; protein_version "6";
1	ensembl	exon	6649642	6649736	0	-	.	gene_id "ENSRNOG00000042741"; gene_version "6"; transcript_id "ENSRNOT00000113627"; transcript_version "2"; exon_number "10"; gene_name "Adgb"; gene_source "ensembl"; gene_biotype "protein_coding"; transcript_name "Adgb-203"; transcript_source "ensembl"; transcript_biotype "protein_coding"; exon_id "ENSRNOE00000443553"; exon_version "2"; tag "Ensembl_canonical";
1	ensembl	CDS	6649642	6649736	0	-	2	gene_id "ENSRNOG00000042741"; gene_version "6"; transcript_id "ENSRNOT00000113627"; transcript_version "2"; exon_number "10"; gene_name "Adgb"; gene_source "ensembl"; gene_biotype "protein_coding"; transcript_name "Adgb-203"; transcript_source "ensembl"; transcript_biotype "protein_coding"; protein_id "ENSRNOP00000083891"; protein_version "2"; tag "Ensembl_canonical";
1	ensembl	exon	6649642	6649736	0	-	.	gene_id "ENSRNOG00000042741"; gene_version "6"; transcript_id "ENSRNOT00000104536"; transcript_version "2"; exon_number "10"; gene_name "Adgb"; gene_source "ensembl"; gene_biotype "protein_coding"; transcript_name "Adgb-202"; transcript_source "ensembl"; transcript_biotype "protein_coding"; exon_id "ENSRNOE00000443553"; exon_version "2";
1	ensembl	CDS	6649642	6649736	0	-	2	gene_id "ENSRNOG00000042741"; gene_version "6"; transcript_id "ENSRNOT00000104536"; transcript_version "2"; exon_number "10"; gene_name "Adgb"; gene_source "ensembl"; gene_biotype "protein_coding"; transcript_name "Adgb-202"; transcript_source "ensembl"; transcript_biotype "protein_coding"; protein_id "ENSRNOP00000084722"; protein_version "1";
1	ensembl	exon	6649642	6649736	0	-	.	gene_id "ENSRNOG00000042741"; gene_version "6"; transcript_id "ENSRNOT00000119422"; transcript_version "2"; exon_number "10"; gene_name "Adgb"; gene_source "ensembl"; gene_biotype "protein_coding"; transcript_name "Adgb-204"; transcript_source "ensembl"; transcript_biotype "protein_coding"; exon_id "ENSRNOE00000443553"; exon_version "2";
1	ensembl	CDS	6649642	6649736	0	-	2	gene_id "ENSRNOG00000042741"; gene_version "6"; transcript_id "ENSRNOT00000119422"; transcript_version "2"; exon_number "10"; gene_name "Adgb"; gene_source "ensembl"; gene_biotype "protein_coding"; transcript_name "Adgb-204"; transcript_source "ensembl"; transcript_biotype "protein_coding"; protein_id "ENSRNOP00000090302"; protein_version "2";
1	ENSEMBL114_rn	exon	6649642	6649736	0.0980380650009005	-	.	gene_id "ENSRNOG00000042741"; transcript_id "ENSRNOG00000042741_tx_101"; exon_id "1_6649642_6649736_-"; exonnum "9"; txlen "4937";
1	ENSEMBL114_rn	exon	6649642	6649736	0.0876565329390323	-	.	gene_id "ENSRNOG00000042741"; transcript_id "ENSRNOG00000042741_tx_102"; exon_id "1_6649642_6649736_-"; exonnum "9"; txlen "4975";
1	ENSEMBL114_rn	exon	6649642	6649736	0.0861419862852633	-	.	gene_id "ENSRNOG00000042741"; transcript_id "ENSRNOG00000042741_tx_104"; exon_id "1_6649642_6649736_-"; exonnum "10"; txlen "5288";
1	ENSEMBL114_rn	exon	6649642	6649736	0.0861419862852633	-	.	gene_id "ENSRNOG00000042741"; transcript_id "ENSRNOG00000042741_tx_105"; exon_id "1_6649642_6649736_-"; exonnum "11"; txlen "5332";
1	ENSEMBL114_rn	exon	6649642	6649736	0.0820749611939678	-	.	gene_id "ENSRNOG00000042741"; transcript_id "ENSRNOG00000042741_tx_106"; exon_id "1_6649642_6649736_-"; exonnum "10"; txlen "4904";
1	ENSEMBL114_rn	exon	6649642	6649736	0.0804593099058493	-	.	gene_id "ENSRNOG00000042741"; transcript_id "ENSRNOG00000042741_tx_107"; exon_id "1_6649642_6649736_-"; exonnum "9"; txlen "5181";
1	ENSEMBL114_rn	exon	6649642	6649736	0.0091393584846065	-	.	gene_id "ENSRNOG00000042741"; transcript_id "ENSRNOG00000042741_tx_110"; exon_id "1_6649642_6649736_-"; exonnum "12"; txlen "5716";
1	ENSEMBL114_rn	exon	6649642	6649736	0.568066642029834	-	.	gene_id "ENSRNOG00000042741"; transcript_id "ENSRNOG00000042741_tx_17"; exon_id "1_6649642_6649736_-"; exonnum "10"; txlen "5306";
1	ENSEMBL114_rn	exon	6649642	6649736	0.554357604302925	-	.	gene_id "ENSRNOG00000042741"; transcript_id "ENSRNOG00000042741_tx_18"; exon_id "1_6649642_6649736_-"; exonnum "9"; txlen "5161";
1	ENSEMBL114_rn	exon	6649642	6649736	0.548038738610605	-	.	gene_id "ENSRNOG00000042741"; transcript_id "ENSRNOG00000042741_tx_19"; exon_id "1_6649642_6649736_-"; exonnum "11"; txlen "5441";
1	ENSEMBL114_rn	exon	6649642	6649736	0.548038738610605	-	.	gene_id "ENSRNOG00000042741"; transcript_id "ENSRNOG00000042741_tx_20"; exon_id "1_6649642_6649736_-"; exonnum "11"; txlen "5459";
1	ENSEMBL114_rn	exon	6649642	6649736	0.542530676278472	-	.	gene_id "ENSRNOG00000042741"; transcript_id "ENSRNOG00000042741_tx_21"; exon_id "1_6649642_6649736_-"; exonnum "10"; txlen "5132";
1	ENSEMBL114_rn	exon	6649642	6649736	0.540057113671774	-	.	gene_id "ENSRNOG00000042741"; transcript_id "ENSRNOG00000042741_tx_22"; exon_id "1_6649642_6649736_-"; exonnum "10"; txlen "5324";
1	ENSEMBL114_rn	exon	6649642	6649736	0.528821638551563	-	.	gene_id "ENSRNOG00000042741"; transcript_id "ENSRNOG00000042741_tx_24"; exon_id "1_6649642_6649736_-"; exonnum "9"; txlen "4987";
1	ENSEMBL114_rn	exon	6649642	6649736	0.523730715157524	-	.	gene_id "ENSRNOG00000042741"; transcript_id "ENSRNOG00000042741_tx_25"; exon_id "1_6649642_6649736_-"; exonnum "10"; txlen "5150";
1	ENSEMBL114_rn	exon	6649642	6649736	0.523730715157524	-	.	gene_id "ENSRNOG00000042741"; transcript_id "ENSRNOG00000042741_tx_26"; exon_id "1_6649642_6649736_-"; exonnum "10"; txlen "5122";
1	ENSEMBL114_rn	exon	6649642	6649736	0.523730715157524	-	.	gene_id "ENSRNOG00000042741"; transcript_id "ENSRNOG00000042741_tx_27"; exon_id "1_6649642_6649736_-"; exonnum "10"; txlen "5296";
1	ENSEMBL114_rn	exon	6649642	6649736	0.523730715157524	-	.	gene_id "ENSRNOG00000042741"; transcript_id "ENSRNOG00000042741_tx_28"; exon_id "1_6649642_6649736_-"; exonnum "11"; txlen "5267";
1	ENSEMBL114_rn	exon	6649642	6649736	0.519247314630673	-	.	gene_id "ENSRNOG00000042741"; transcript_id "ENSRNOG00000042741_tx_29"; exon_id "1_6649642_6649736_-"; exonnum "11"; txlen "5285";
1	ENSEMBL114_rn	exon	6649642	6649736	0.436053678371668	-	.	gene_id "ENSRNOG00000042741"; transcript_id "ENSRNOG00000042741_tx_31"; exon_id "1_6649642_6649736_-"; exonnum "10"; txlen "5256";
1	ENSEMBL114_rn	exon	6649642	6649736	0.400852381223133	-	.	gene_id "ENSRNOG00000042741"; transcript_id "ENSRNOG00000042741_tx_32"; exon_id "1_6649642_6649736_-"; exonnum "9"; txlen "5111";
1	ENSEMBL114_rn	exon	6649642	6649736	0.398177752962872	-	.	gene_id "ENSRNOG00000042741"; transcript_id "ENSRNOG00000042741_tx_33"; exon_id "1_6649642_6649736_-"; exonnum "8"; txlen "3340";
1	ENSEMBL114_rn	exon	6649642	6649736	0.398177752962872	-	.	gene_id "ENSRNOG00000042741"; transcript_id "ENSRNOG00000042741_tx_34"; exon_id "1_6649642_6649736_-"; exonnum "9"; txlen "3485";
1	ENSEMBL114_rn	exon	6649642	6649736	0.384031887925512	-	.	gene_id "ENSRNOG00000042741"; transcript_id "ENSRNOG00000042741_tx_36"; exon_id "1_6649642_6649736_-"; exonnum "7"; txlen "3247";
1	ENSEMBL114_rn	exon	6649642	6649736	0.374170867758818	-	.	gene_id "ENSRNOG00000042741"; transcript_id "ENSRNOG00000042741_tx_37"; exon_id "1_6649642_6649736_-"; exonnum "9"; txlen "3503";
1	ENSEMBL114_rn	exon	6649642	6649736	0.360750908793201	-	.	gene_id "ENSRNOG00000042741"; transcript_id "ENSRNOG00000042741_tx_38"; exon_id "1_6649642_6649736_-"; exonnum "10"; txlen "5274";
1	ENSEMBL114_rn	exon	6649642	6649736	0.351531971936873	-	.	gene_id "ENSRNOG00000042741"; transcript_id "ENSRNOG00000042741_tx_39"; exon_id "1_6649642_6649736_-"; exonnum "10"; txlen "3620";
1	ENSEMBL114_rn	exon	6649642	6649736	0.337603886382639	-	.	gene_id "ENSRNOG00000042741"; transcript_id "ENSRNOG00000042741_tx_42"; exon_id "1_6649642_6649736_-"; exonnum "10"; txlen "3638";
1	ENSEMBL114_rn	exon	6649642	6649736	0.276045866938248	-	.	gene_id "ENSRNOG00000042741"; transcript_id "ENSRNOG00000042741_tx_43"; exon_id "1_6649642_6649736_-"; exonnum "10"; txlen "5078";
1	ENSEMBL114_rn	exon	6649642	6649736	0.267774881658612	-	.	gene_id "ENSRNOG00000042741"; transcript_id "ENSRNOG00000042741_tx_44"; exon_id "1_6649642_6649736_-"; exonnum "11"; txlen "5391";
1	ENSEMBL114_rn	exon	6649642	6649736	0.258125141614492	-	.	gene_id "ENSRNOG00000042741"; transcript_id "ENSRNOG00000042741_tx_45"; exon_id "1_6649642_6649736_-"; exonnum "9"; txlen "3475";
1	ENSEMBL114_rn	exon	6649642	6649736	0.254762540046858	-	.	gene_id "ENSRNOG00000042741"; transcript_id "ENSRNOG00000042741_tx_46"; exon_id "1_6649642_6649736_-"; exonnum "11"; txlen "5409";
1	ENSEMBL114_rn	exon	6649642	6649736	0.249877409175586	-	.	gene_id "ENSRNOG00000042741"; transcript_id "ENSRNOG00000042741_tx_47"; exon_id "1_6649642_6649736_-"; exonnum "10"; txlen "5096";
1	ENSEMBL114_rn	exon	6649642	6649736	0.246625687623203	-	.	gene_id "ENSRNOG00000042741"; transcript_id "ENSRNOG00000042741_tx_48"; exon_id "1_6649642_6649736_-"; exonnum "8"; txlen "3382";
1	ENSEMBL114_rn	exon	6649642	6649736	0.240192255511819	-	.	gene_id "ENSRNOG00000042741"; transcript_id "ENSRNOG00000042741_tx_49"; exon_id "1_6649642_6649736_-"; exonnum "9"; txlen "4933";
1	ENSEMBL114_rn	exon	6649642	6649736	0.218505039587865	-	.	gene_id "ENSRNOG00000042741"; transcript_id "ENSRNOG00000042741_tx_53"; exon_id "1_6649642_6649736_-"; exonnum "10"; txlen "5246";
1	ENSEMBL114_rn	exon	6649642	6649736	0.18854679108425	-	.	gene_id "ENSRNOG00000042741"; transcript_id "ENSRNOG00000042741_tx_57"; exon_id "1_6649642_6649736_-"; exonnum "8"; txlen "5018";
1	ENSEMBL114_rn	exon	6649642	6649736	0.149971634645752	-	.	gene_id "ENSRNOG00000042741"; transcript_id "ENSRNOG00000042741_tx_60"; exon_id "1_6649642_6649736_-"; exonnum "8"; txlen "5068";
1	ENSEMBL114_rn	exon	6649642	6649736	0.137023024759037	-	.	gene_id "ENSRNOG00000042741"; transcript_id "ENSRNOG00000042741_tx_63"; exon_id "1_6649642_6649736_-"; exonnum "9"; txlen "5153";
1	ENSEMBL114_rn	exon	6649642	6649736	0.132527504768175	-	.	gene_id "ENSRNOG00000042741"; transcript_id "ENSRNOG00000042741_tx_64"; exon_id "1_6649642_6649736_-"; exonnum "9"; txlen "3307";
1	ENSEMBL114_rn	exon	6649642	6649736	0.130111367180486	-	.	gene_id "ENSRNOG00000042741"; transcript_id "ENSRNOG00000042741_tx_65"; exon_id "1_6649642_6649736_-"; exonnum "10"; txlen "3529";
1	ENSEMBL114_rn	exon	6649642	6649736	0.126402909245683	-	.	gene_id "ENSRNOG00000042741"; transcript_id "ENSRNOG00000042741_tx_66"; exon_id "1_6649642_6649736_-"; exonnum "9"; txlen "5203";
1	ENSEMBL114_rn	exon	6649642	6649736	0.125504580922781	-	.	gene_id "ENSRNOG00000042741"; transcript_id "ENSRNOG00000042741_tx_67"; exon_id "1_6649642_6649736_-"; exonnum "9"; txlen "4975";
1	ENSEMBL114_rn	exon	6649642	6649736	0.125504580922781	-	.	gene_id "ENSRNOG00000042741"; transcript_id "ENSRNOG00000042741_tx_68"; exon_id "1_6649642_6649736_-"; exonnum "9"; txlen "5153";
1	ENSEMBL114_rn	exon	6649642	6649736	0.125504580922781	-	.	gene_id "ENSRNOG00000042741"; transcript_id "ENSRNOG00000042741_tx_69"; exon_id "1_6649642_6649736_-"; exonnum "10"; txlen "5197";
1	ENSEMBL114_rn	exon	6649642	6649736	0.124474337408505	-	.	gene_id "ENSRNOG00000042741"; transcript_id "ENSRNOG00000042741_tx_70"; exon_id "1_6649642_6649736_-"; exonnum "11"; txlen "5213";
1	ENSEMBL114_rn	exon	6649642	6649736	0.123971606477913	-	.	gene_id "ENSRNOG00000042741"; transcript_id "ENSRNOG00000042741_tx_71"; exon_id "1_6649642_6649736_-"; exonnum "8"; txlen "4894";
1	ENSEMBL114_rn	exon	6649642	6649736	0.119977478065026	-	.	gene_id "ENSRNOG00000042741"; transcript_id "ENSRNOG00000042741_tx_72"; exon_id "1_6649642_6649736_-"; exonnum "9"; txlen "5029";
1	ENSEMBL114_rn	exon	6649642	6649736	0.119352726009121	-	.	gene_id "ENSRNOG00000042741"; transcript_id "ENSRNOG00000042741_tx_73"; exon_id "1_6649642_6649736_-"; exonnum "10"; txlen "5082";
1	ENSEMBL114_rn	exon	6649642	6649736	0.119352726009121	-	.	gene_id "ENSRNOG00000042741"; transcript_id "ENSRNOG00000042741_tx_74"; exon_id "1_6649642_6649736_-"; exonnum "10"; txlen "5100";
1	ENSEMBL114_rn	exon	6649642	6649736	0.119352726009121	-	.	gene_id "ENSRNOG00000042741"; transcript_id "ENSRNOG00000042741_tx_75"; exon_id "1_6649642_6649736_-"; exonnum "11"; txlen "5217";
1	ENSEMBL114_rn	exon	6649642	6649736	0.115376059601106	-	.	gene_id "ENSRNOG00000042741"; transcript_id "ENSRNOG00000042741_tx_77"; exon_id "1_6649642_6649736_-"; exonnum "9"; txlen "3384";
1	ENSEMBL114_rn	exon	6649642	6649736	0.112237906577294	-	.	gene_id "ENSRNOG00000042741"; transcript_id "ENSRNOG00000042741_tx_78"; exon_id "1_6649642_6649736_-"; exonnum "11"; txlen "5231";
1	ENSEMBL114_rn	exon	6649642	6649736	0.111858325187991	-	.	gene_id "ENSRNOG00000042741"; transcript_id "ENSRNOG00000042741_tx_79"; exon_id "1_6649642_6649736_-"; exonnum "8"; txlen "3341";
1	ENSEMBL114_rn	exon	6649642	6649736	0.111858325187991	-	.	gene_id "ENSRNOG00000042741"; transcript_id "ENSRNOG00000042741_tx_80"; exon_id "1_6649642_6649736_-"; exonnum "10"; txlen "3579";
1	ENSEMBL114_rn	exon	6649642	6649736	0.111858325187991	-	.	gene_id "ENSRNOG00000042741"; transcript_id "ENSRNOG00000042741_tx_81"; exon_id "1_6649642_6649736_-"; exonnum "10"; txlen "3597";
1	ENSEMBL114_rn	exon	6649642	6649736	0.111858325187991	-	.	gene_id "ENSRNOG00000042741"; transcript_id "ENSRNOG00000042741_tx_82"; exon_id "1_6649642_6649736_-"; exonnum "9"; txlen "3434";
1	ENSEMBL114_rn	exon	6649642	6649736	0.111858325187991	-	.	gene_id "ENSRNOG00000042741"; transcript_id "ENSRNOG00000042741_tx_83"; exon_id "1_6649642_6649736_-"; exonnum "11"; txlen "3714";
1	ENSEMBL114_rn	exon	6649642	6649736	0.111858325187991	-	.	gene_id "ENSRNOG00000042741"; transcript_id "ENSRNOG00000042741_tx_84"; exon_id "1_6649642_6649736_-"; exonnum "11"; txlen "3732";
1	ENSEMBL114_rn	exon	6649642	6649736	0.111858325187991	-	.	gene_id "ENSRNOG00000042741"; transcript_id "ENSRNOG00000042741_tx_85"; exon_id "1_6649642_6649736_-"; exonnum "9"; txlen "3476";
1	ENSEMBL114_rn	exon	6649642	6649736	0.111858325187991	-	.	gene_id "ENSRNOG00000042741"; transcript_id "ENSRNOG00000042741_tx_86"; exon_id "1_6649642_6649736_-"; exonnum "10"; txlen "3569";
1	ENSEMBL114_rn	exon	6649642	6649736	0.109712763776912	-	.	gene_id "ENSRNOG00000042741"; transcript_id "ENSRNOG00000042741_tx_88"; exon_id "1_6649642_6649736_-"; exonnum "9"; txlen "3426";
1	ENSEMBL114_rn	exon	6649642	6649736	0.109712763776912	-	.	gene_id "ENSRNOG00000042741"; transcript_id "ENSRNOG00000042741_tx_89"; exon_id "1_6649642_6649736_-"; exonnum "10"; txlen "3547";
1	ENSEMBL114_rn	exon	6649642	6649736	0.106563929404189	-	.	gene_id "ENSRNOG00000042741"; transcript_id "ENSRNOG00000042741_tx_90"; exon_id "1_6649642_6649736_-"; exonnum "8"; txlen "4844";
1	ENSEMBL114_rn	exon	6649642	6649736	0.104428406391324	-	.	gene_id "ENSRNOG00000042741"; transcript_id "ENSRNOG00000042741_tx_93"; exon_id "1_6649642_6649736_-"; exonnum "8"; txlen "4840";
1	ENSEMBL114_rn	exon	6649642	6649736	0.102627436990393	-	.	gene_id "ENSRNOG00000042741"; transcript_id "ENSRNOG00000042741_tx_98"; exon_id "1_6649642_6649736_-"; exonnum "9"; txlen "5163";
1	ensembl	exon	6663153	6663287	0	-	.	gene_id "ENSRNOG00000042741"; gene_version "6"; transcript_id "ENSRNOT00000113627"; transcript_version "2"; exon_number "9"; gene_name "Adgb"; gene_source "ensembl"; gene_biotype "protein_coding"; transcript_name "Adgb-203"; transcript_source "ensembl"; transcript_biotype "protein_coding"; exon_id "ENSRNOE00000483772"; exon_version "1"; tag "Ensembl_canonical";
1	ensembl	CDS	6663153	6663287	0	-	2	gene_id "ENSRNOG00000042741"; gene_version "6"; transcript_id "ENSRNOT00000113627"; transcript_version "2"; exon_number "9"; gene_name "Adgb"; gene_source "ensembl"; gene_biotype "protein_coding"; transcript_name "Adgb-203"; transcript_source "ensembl"; transcript_biotype "protein_coding"; protein_id "ENSRNOP00000083891"; protein_version "2"; tag "Ensembl_canonical";
1	ensembl	exon	6663153	6663287	0	-	.	gene_id "ENSRNOG00000042741"; gene_version "6"; transcript_id "ENSRNOT00000104536"; transcript_version "2"; exon_number "9"; gene_name "Adgb"; gene_source "ensembl"; gene_biotype "protein_coding"; transcript_name "Adgb-202"; transcript_source "ensembl"; transcript_biotype "protein_coding"; exon_id "ENSRNOE00000483772"; exon_version "1";
1	ensembl	CDS	6663153	6663287	0	-	2	gene_id "ENSRNOG00000042741"; gene_version "6"; transcript_id "ENSRNOT00000104536"; transcript_version "2"; exon_number "9"; gene_name "Adgb"; gene_source "ensembl"; gene_biotype "protein_coding"; transcript_name "Adgb-202"; transcript_source "ensembl"; transcript_biotype "protein_coding"; protein_id "ENSRNOP00000084722"; protein_version "1";
1	ENSEMBL114_rn	exon	6663153	6663287	0.0876565329390323	-	.	gene_id "ENSRNOG00000042741"; transcript_id "ENSRNOG00000042741_tx_102"; exon_id "1_6663153_6663287_-"; exonnum "8"; txlen "4975";
1	ENSEMBL114_rn	exon	6663153	6663287	0.0861419862852633	-	.	gene_id "ENSRNOG00000042741"; transcript_id "ENSRNOG00000042741_tx_104"; exon_id "1_6663153_6663287_-"; exonnum "9"; txlen "5288";
1	ENSEMBL114_rn	exon	6663153	6663287	0.0861419862852633	-	.	gene_id "ENSRNOG00000042741"; transcript_id "ENSRNOG00000042741_tx_105"; exon_id "1_6663153_6663287_-"; exonnum "10"; txlen "5332";
1	ENSEMBL114_rn	exon	6663153	6663287	0.0091393584846065	-	.	gene_id "ENSRNOG00000042741"; transcript_id "ENSRNOG00000042741_tx_110"; exon_id "1_6663153_6663287_-"; exonnum "11"; txlen "5716";
1	ENSEMBL114_rn	exon	6663153	6663287	0.548038738610605	-	.	gene_id "ENSRNOG00000042741"; transcript_id "ENSRNOG00000042741_tx_19"; exon_id "1_6663153_6663287_-"; exonnum "10"; txlen "5441";
1	ENSEMBL114_rn	exon	6663153	6663287	0.548038738610605	-	.	gene_id "ENSRNOG00000042741"; transcript_id "ENSRNOG00000042741_tx_20"; exon_id "1_6663153_6663287_-"; exonnum "10"; txlen "5459";
1	ENSEMBL114_rn	exon	6663153	6663287	0.523730715157524	-	.	gene_id "ENSRNOG00000042741"; transcript_id "ENSRNOG00000042741_tx_26"; exon_id "1_6663153_6663287_-"; exonnum "9"; txlen "5122";
1	ENSEMBL114_rn	exon	6663153	6663287	0.523730715157524	-	.	gene_id "ENSRNOG00000042741"; transcript_id "ENSRNOG00000042741_tx_27"; exon_id "1_6663153_6663287_-"; exonnum "9"; txlen "5296";
1	ENSEMBL114_rn	exon	6663153	6663287	0.523730715157524	-	.	gene_id "ENSRNOG00000042741"; transcript_id "ENSRNOG00000042741_tx_28"; exon_id "1_6663153_6663287_-"; exonnum "10"; txlen "5267";
1	ENSEMBL114_rn	exon	6663153	6663287	0.519247314630673	-	.	gene_id "ENSRNOG00000042741"; transcript_id "ENSRNOG00000042741_tx_29"; exon_id "1_6663153_6663287_-"; exonnum "10"; txlen "5285";
1	ENSEMBL114_rn	exon	6663153	6663287	0.351531971936873	-	.	gene_id "ENSRNOG00000042741"; transcript_id "ENSRNOG00000042741_tx_39"; exon_id "1_6663153_6663287_-"; exonnum "9"; txlen "3620";
1	ENSEMBL114_rn	exon	6663153	6663287	0.337603886382639	-	.	gene_id "ENSRNOG00000042741"; transcript_id "ENSRNOG00000042741_tx_42"; exon_id "1_6663153_6663287_-"; exonnum "9"; txlen "3638";
1	ENSEMBL114_rn	exon	6663153	6663287	0.267774881658612	-	.	gene_id "ENSRNOG00000042741"; transcript_id "ENSRNOG00000042741_tx_44"; exon_id "1_6663153_6663287_-"; exonnum "10"; txlen "5391";
1	ENSEMBL114_rn	exon	6663153	6663287	0.258125141614492	-	.	gene_id "ENSRNOG00000042741"; transcript_id "ENSRNOG00000042741_tx_45"; exon_id "1_6663153_6663287_-"; exonnum "8"; txlen "3475";
1	ENSEMBL114_rn	exon	6663153	6663287	0.254762540046858	-	.	gene_id "ENSRNOG00000042741"; transcript_id "ENSRNOG00000042741_tx_46"; exon_id "1_6663153_6663287_-"; exonnum "10"; txlen "5409";
1	ENSEMBL114_rn	exon	6663153	6663287	0.246625687623203	-	.	gene_id "ENSRNOG00000042741"; transcript_id "ENSRNOG00000042741_tx_48"; exon_id "1_6663153_6663287_-"; exonnum "7"; txlen "3382";
1	ENSEMBL114_rn	exon	6663153	6663287	0.218505039587865	-	.	gene_id "ENSRNOG00000042741"; transcript_id "ENSRNOG00000042741_tx_53"; exon_id "1_6663153_6663287_-"; exonnum "9"; txlen "5246";
1	ENSEMBL114_rn	exon	6663153	6663287	0.137023024759037	-	.	gene_id "ENSRNOG00000042741"; transcript_id "ENSRNOG00000042741_tx_63"; exon_id "1_6663153_6663287_-"; exonnum "8"; txlen "5153";
1	ENSEMBL114_rn	exon	6663153	6663287	0.126402909245683	-	.	gene_id "ENSRNOG00000042741"; transcript_id "ENSRNOG00000042741_tx_66"; exon_id "1_6663153_6663287_-"; exonnum "8"; txlen "5203";
1	ENSEMBL114_rn	exon	6663153	6663287	0.124474337408505	-	.	gene_id "ENSRNOG00000042741"; transcript_id "ENSRNOG00000042741_tx_70"; exon_id "1_6663153_6663287_-"; exonnum "10"; txlen "5213";
1	ENSEMBL114_rn	exon	6663153	6663287	0.119977478065026	-	.	gene_id "ENSRNOG00000042741"; transcript_id "ENSRNOG00000042741_tx_72"; exon_id "1_6663153_6663287_-"; exonnum "8"; txlen "5029";
1	ENSEMBL114_rn	exon	6663153	6663287	0.119352726009121	-	.	gene_id "ENSRNOG00000042741"; transcript_id "ENSRNOG00000042741_tx_75"; exon_id "1_6663153_6663287_-"; exonnum "10"; txlen "5217";
1	ENSEMBL114_rn	exon	6663153	6663287	0.112237906577294	-	.	gene_id "ENSRNOG00000042741"; transcript_id "ENSRNOG00000042741_tx_78"; exon_id "1_6663153_6663287_-"; exonnum "10"; txlen "5231";
1	ENSEMBL114_rn	exon	6663153	6663287	0.111858325187991	-	.	gene_id "ENSRNOG00000042741"; transcript_id "ENSRNOG00000042741_tx_83"; exon_id "1_6663153_6663287_-"; exonnum "10"; txlen "3714";
1	ENSEMBL114_rn	exon	6663153	6663287	0.111858325187991	-	.	gene_id "ENSRNOG00000042741"; transcript_id "ENSRNOG00000042741_tx_84"; exon_id "1_6663153_6663287_-"; exonnum "10"; txlen "3732";
1	ENSEMBL114_rn	exon	6663153	6663287	0.111858325187991	-	.	gene_id "ENSRNOG00000042741"; transcript_id "ENSRNOG00000042741_tx_85"; exon_id "1_6663153_6663287_-"; exonnum "8"; txlen "3476";
1	ENSEMBL114_rn	exon	6663153	6663287	0.111858325187991	-	.	gene_id "ENSRNOG00000042741"; transcript_id "ENSRNOG00000042741_tx_86"; exon_id "1_6663153_6663287_-"; exonnum "9"; txlen "3569";
1	ensembl	exon	6667126	6667427	0	-	.	gene_id "ENSRNOG00000042741"; gene_version "6"; transcript_id "ENSRNOT00000061954"; transcript_version "6"; exon_number "8"; gene_name "Adgb"; gene_source "ensembl"; gene_biotype "protein_coding"; transcript_name "Adgb-201"; transcript_source "ensembl"; transcript_biotype "protein_coding"; exon_id "ENSRNOE00000466943"; exon_version "2";
1	ensembl	CDS	6667126	6667427	0	-	1	gene_id "ENSRNOG00000042741"; gene_version "6"; transcript_id "ENSRNOT00000061954"; transcript_version "6"; exon_number "8"; gene_name "Adgb"; gene_source "ensembl"; gene_biotype "protein_coding"; transcript_name "Adgb-201"; transcript_source "ensembl"; transcript_biotype "protein_coding"; protein_id "ENSRNOP00000058667"; protein_version "6";
1	ensembl	exon	6667126	6667427	0	-	.	gene_id "ENSRNOG00000042741"; gene_version "6"; transcript_id "ENSRNOT00000113627"; transcript_version "2"; exon_number "8"; gene_name "Adgb"; gene_source "ensembl"; gene_biotype "protein_coding"; transcript_name "Adgb-203"; transcript_source "ensembl"; transcript_biotype "protein_coding"; exon_id "ENSRNOE00000466943"; exon_version "2"; tag "Ensembl_canonical";
1	ensembl	CDS	6667126	6667427	0	-	1	gene_id "ENSRNOG00000042741"; gene_version "6"; transcript_id "ENSRNOT00000113627"; transcript_version "2"; exon_number "8"; gene_name "Adgb"; gene_source "ensembl"; gene_biotype "protein_coding"; transcript_name "Adgb-203"; transcript_source "ensembl"; transcript_biotype "protein_coding"; protein_id "ENSRNOP00000083891"; protein_version "2"; tag "Ensembl_canonical";
1	ensembl	exon	6667126	6667427	0	-	.	gene_id "ENSRNOG00000042741"; gene_version "6"; transcript_id "ENSRNOT00000104536"; transcript_version "2"; exon_number "8"; gene_name "Adgb"; gene_source "ensembl"; gene_biotype "protein_coding"; transcript_name "Adgb-202"; transcript_source "ensembl"; transcript_biotype "protein_coding"; exon_id "ENSRNOE00000466943"; exon_version "2";
1	ensembl	CDS	6667126	6667427	0	-	1	gene_id "ENSRNOG00000042741"; gene_version "6"; transcript_id "ENSRNOT00000104536"; transcript_version "2"; exon_number "8"; gene_name "Adgb"; gene_source "ensembl"; gene_biotype "protein_coding"; transcript_name "Adgb-202"; transcript_source "ensembl"; transcript_biotype "protein_coding"; protein_id "ENSRNOP00000084722"; protein_version "1";
1	ensembl	exon	6667126	6667427	0	-	.	gene_id "ENSRNOG00000042741"; gene_version "6"; transcript_id "ENSRNOT00000119422"; transcript_version "2"; exon_number "9"; gene_name "Adgb"; gene_source "ensembl"; gene_biotype "protein_coding"; transcript_name "Adgb-204"; transcript_source "ensembl"; transcript_biotype "protein_coding"; exon_id "ENSRNOE00000466943"; exon_version "2";
1	ensembl	CDS	6667126	6667427	0	-	1	gene_id "ENSRNOG00000042741"; gene_version "6"; transcript_id "ENSRNOT00000119422"; transcript_version "2"; exon_number "9"; gene_name "Adgb"; gene_source "ensembl"; gene_biotype "protein_coding"; transcript_name "Adgb-204"; transcript_source "ensembl"; transcript_biotype "protein_coding"; protein_id "ENSRNOP00000090302"; protein_version "2";
1	ENSEMBL114_rn	exon	6667126	6667427	0.0980380650009005	-	.	gene_id "ENSRNOG00000042741"; transcript_id "ENSRNOG00000042741_tx_101"; exon_id "1_6667126_6667427_-"; exonnum "8"; txlen "4937";
1	ENSEMBL114_rn	exon	6667126	6667427	0.0876565329390323	-	.	gene_id "ENSRNOG00000042741"; transcript_id "ENSRNOG00000042741_tx_102"; exon_id "1_6667126_6667427_-"; exonnum "7"; txlen "4975";
1	ENSEMBL114_rn	exon	6667126	6667427	0.0861419862852633	-	.	gene_id "ENSRNOG00000042741"; transcript_id "ENSRNOG00000042741_tx_104"; exon_id "1_6667126_6667427_-"; exonnum "8"; txlen "5288";
1	ENSEMBL114_rn	exon	6667126	6667427	0.0861419862852633	-	.	gene_id "ENSRNOG00000042741"; transcript_id "ENSRNOG00000042741_tx_105"; exon_id "1_6667126_6667427_-"; exonnum "9"; txlen "5332";
1	ENSEMBL114_rn	exon	6667126	6667427	0.0820749611939678	-	.	gene_id "ENSRNOG00000042741"; transcript_id "ENSRNOG00000042741_tx_106"; exon_id "1_6667126_6667427_-"; exonnum "9"; txlen "4904";
1	ENSEMBL114_rn	exon	6667126	6667427	0.0804593099058493	-	.	gene_id "ENSRNOG00000042741"; transcript_id "ENSRNOG00000042741_tx_107"; exon_id "1_6667126_6667427_-"; exonnum "8"; txlen "5181";
1	ENSEMBL114_rn	exon	6667126	6667427	0.0091393584846065	-	.	gene_id "ENSRNOG00000042741"; transcript_id "ENSRNOG00000042741_tx_110"; exon_id "1_6667126_6667427_-"; exonnum "10"; txlen "5716";
1	ENSEMBL114_rn	exon	6667126	6667427	0.568066642029834	-	.	gene_id "ENSRNOG00000042741"; transcript_id "ENSRNOG00000042741_tx_17"; exon_id "1_6667126_6667427_-"; exonnum "9"; txlen "5306";
1	ENSEMBL114_rn	exon	6667126	6667427	0.554357604302925	-	.	gene_id "ENSRNOG00000042741"; transcript_id "ENSRNOG00000042741_tx_18"; exon_id "1_6667126_6667427_-"; exonnum "8"; txlen "5161";
1	ENSEMBL114_rn	exon	6667126	6667427	0.548038738610605	-	.	gene_id "ENSRNOG00000042741"; transcript_id "ENSRNOG00000042741_tx_19"; exon_id "1_6667126_6667427_-"; exonnum "9"; txlen "5441";
1	ENSEMBL114_rn	exon	6667126	6667427	0.548038738610605	-	.	gene_id "ENSRNOG00000042741"; transcript_id "ENSRNOG00000042741_tx_20"; exon_id "1_6667126_6667427_-"; exonnum "9"; txlen "5459";
1	ENSEMBL114_rn	exon	6667126	6667427	0.542530676278472	-	.	gene_id "ENSRNOG00000042741"; transcript_id "ENSRNOG00000042741_tx_21"; exon_id "1_6667126_6667427_-"; exonnum "9"; txlen "5132";
1	ENSEMBL114_rn	exon	6667126	6667427	0.540057113671774	-	.	gene_id "ENSRNOG00000042741"; transcript_id "ENSRNOG00000042741_tx_22"; exon_id "1_6667126_6667427_-"; exonnum "9"; txlen "5324";
1	ENSEMBL114_rn	exon	6667126	6667427	0.528821638551563	-	.	gene_id "ENSRNOG00000042741"; transcript_id "ENSRNOG00000042741_tx_24"; exon_id "1_6667126_6667427_-"; exonnum "8"; txlen "4987";
1	ENSEMBL114_rn	exon	6667126	6667427	0.523730715157524	-	.	gene_id "ENSRNOG00000042741"; transcript_id "ENSRNOG00000042741_tx_25"; exon_id "1_6667126_6667427_-"; exonnum "9"; txlen "5150";
1	ENSEMBL114_rn	exon	6667126	6667427	0.523730715157524	-	.	gene_id "ENSRNOG00000042741"; transcript_id "ENSRNOG00000042741_tx_26"; exon_id "1_6667126_6667427_-"; exonnum "8"; txlen "5122";
1	ENSEMBL114_rn	exon	6667126	6667427	0.523730715157524	-	.	gene_id "ENSRNOG00000042741"; transcript_id "ENSRNOG00000042741_tx_27"; exon_id "1_6667126_6667427_-"; exonnum "8"; txlen "5296";
1	ENSEMBL114_rn	exon	6667126	6667427	0.523730715157524	-	.	gene_id "ENSRNOG00000042741"; transcript_id "ENSRNOG00000042741_tx_28"; exon_id "1_6667126_6667427_-"; exonnum "9"; txlen "5267";
1	ENSEMBL114_rn	exon	6667126	6667427	0.519247314630673	-	.	gene_id "ENSRNOG00000042741"; transcript_id "ENSRNOG00000042741_tx_29"; exon_id "1_6667126_6667427_-"; exonnum "9"; txlen "5285";
1	ENSEMBL114_rn	exon	6667126	6667427	0.436053678371668	-	.	gene_id "ENSRNOG00000042741"; transcript_id "ENSRNOG00000042741_tx_31"; exon_id "1_6667126_6667427_-"; exonnum "9"; txlen "5256";
1	ENSEMBL114_rn	exon	6667126	6667427	0.400852381223133	-	.	gene_id "ENSRNOG00000042741"; transcript_id "ENSRNOG00000042741_tx_32"; exon_id "1_6667126_6667427_-"; exonnum "8"; txlen "5111";
1	ENSEMBL114_rn	exon	6667126	6667427	0.398177752962872	-	.	gene_id "ENSRNOG00000042741"; transcript_id "ENSRNOG00000042741_tx_33"; exon_id "1_6667126_6667427_-"; exonnum "7"; txlen "3340";
1	ENSEMBL114_rn	exon	6667126	6667427	0.398177752962872	-	.	gene_id "ENSRNOG00000042741"; transcript_id "ENSRNOG00000042741_tx_34"; exon_id "1_6667126_6667427_-"; exonnum "8"; txlen "3485";
1	ENSEMBL114_rn	exon	6667126	6667427	0.384031887925512	-	.	gene_id "ENSRNOG00000042741"; transcript_id "ENSRNOG00000042741_tx_36"; exon_id "1_6667126_6667427_-"; exonnum "6"; txlen "3247";
1	ENSEMBL114_rn	exon	6667126	6667427	0.374170867758818	-	.	gene_id "ENSRNOG00000042741"; transcript_id "ENSRNOG00000042741_tx_37"; exon_id "1_6667126_6667427_-"; exonnum "8"; txlen "3503";
1	ENSEMBL114_rn	exon	6667126	6667427	0.360750908793201	-	.	gene_id "ENSRNOG00000042741"; transcript_id "ENSRNOG00000042741_tx_38"; exon_id "1_6667126_6667427_-"; exonnum "9"; txlen "5274";
1	ENSEMBL114_rn	exon	6667126	6667427	0.351531971936873	-	.	gene_id "ENSRNOG00000042741"; transcript_id "ENSRNOG00000042741_tx_39"; exon_id "1_6667126_6667427_-"; exonnum "8"; txlen "3620";
1	ENSEMBL114_rn	exon	6667126	6667427	0.337603886382639	-	.	gene_id "ENSRNOG00000042741"; transcript_id "ENSRNOG00000042741_tx_42"; exon_id "1_6667126_6667427_-"; exonnum "8"; txlen "3638";
1	ENSEMBL114_rn	exon	6667126	6667427	0.276045866938248	-	.	gene_id "ENSRNOG00000042741"; transcript_id "ENSRNOG00000042741_tx_43"; exon_id "1_6667126_6667427_-"; exonnum "9"; txlen "5078";
1	ENSEMBL114_rn	exon	6667126	6667427	0.267774881658612	-	.	gene_id "ENSRNOG00000042741"; transcript_id "ENSRNOG00000042741_tx_44"; exon_id "1_6667126_6667427_-"; exonnum "9"; txlen "5391";
1	ENSEMBL114_rn	exon	6667126	6667427	0.258125141614492	-	.	gene_id "ENSRNOG00000042741"; transcript_id "ENSRNOG00000042741_tx_45"; exon_id "1_6667126_6667427_-"; exonnum "7"; txlen "3475";
1	ENSEMBL114_rn	exon	6667126	6667427	0.254762540046858	-	.	gene_id "ENSRNOG00000042741"; transcript_id "ENSRNOG00000042741_tx_46"; exon_id "1_6667126_6667427_-"; exonnum "9"; txlen "5409";
1	ENSEMBL114_rn	exon	6667126	6667427	0.249877409175586	-	.	gene_id "ENSRNOG00000042741"; transcript_id "ENSRNOG00000042741_tx_47"; exon_id "1_6667126_6667427_-"; exonnum "9"; txlen "5096";
1	ENSEMBL114_rn	exon	6667126	6667427	0.246625687623203	-	.	gene_id "ENSRNOG00000042741"; transcript_id "ENSRNOG00000042741_tx_48"; exon_id "1_6667126_6667427_-"; exonnum "6"; txlen "3382";
1	ENSEMBL114_rn	exon	6667126	6667427	0.240192255511819	-	.	gene_id "ENSRNOG00000042741"; transcript_id "ENSRNOG00000042741_tx_49"; exon_id "1_6667126_6667427_-"; exonnum "8"; txlen "4933";
1	ENSEMBL114_rn	exon	6667126	6667427	0.218505039587865	-	.	gene_id "ENSRNOG00000042741"; transcript_id "ENSRNOG00000042741_tx_53"; exon_id "1_6667126_6667427_-"; exonnum "8"; txlen "5246";
1	ENSEMBL114_rn	exon	6667126	6667427	0.18854679108425	-	.	gene_id "ENSRNOG00000042741"; transcript_id "ENSRNOG00000042741_tx_57"; exon_id "1_6667126_6667427_-"; exonnum "7"; txlen "5018";
1	ENSEMBL114_rn	exon	6667126	6667427	0.149971634645752	-	.	gene_id "ENSRNOG00000042741"; transcript_id "ENSRNOG00000042741_tx_60"; exon_id "1_6667126_6667427_-"; exonnum "7"; txlen "5068";
1	ENSEMBL114_rn	exon	6667126	6667427	0.137023024759037	-	.	gene_id "ENSRNOG00000042741"; transcript_id "ENSRNOG00000042741_tx_63"; exon_id "1_6667126_6667427_-"; exonnum "7"; txlen "5153";
1	ENSEMBL114_rn	exon	6667126	6667427	0.132527504768175	-	.	gene_id "ENSRNOG00000042741"; transcript_id "ENSRNOG00000042741_tx_64"; exon_id "1_6667126_6667427_-"; exonnum "8"; txlen "3307";
1	ENSEMBL114_rn	exon	6667126	6667427	0.130111367180486	-	.	gene_id "ENSRNOG00000042741"; transcript_id "ENSRNOG00000042741_tx_65"; exon_id "1_6667126_6667427_-"; exonnum "9"; txlen "3529";
1	ENSEMBL114_rn	exon	6667126	6667427	0.126402909245683	-	.	gene_id "ENSRNOG00000042741"; transcript_id "ENSRNOG00000042741_tx_66"; exon_id "1_6667126_6667427_-"; exonnum "7"; txlen "5203";
1	ENSEMBL114_rn	exon	6667126	6667427	0.125504580922781	-	.	gene_id "ENSRNOG00000042741"; transcript_id "ENSRNOG00000042741_tx_67"; exon_id "1_6667126_6667427_-"; exonnum "8"; txlen "4975";
1	ENSEMBL114_rn	exon	6667126	6667427	0.125504580922781	-	.	gene_id "ENSRNOG00000042741"; transcript_id "ENSRNOG00000042741_tx_68"; exon_id "1_6667126_6667427_-"; exonnum "8"; txlen "5153";
1	ENSEMBL114_rn	exon	6667126	6667427	0.125504580922781	-	.	gene_id "ENSRNOG00000042741"; transcript_id "ENSRNOG00000042741_tx_69"; exon_id "1_6667126_6667427_-"; exonnum "9"; txlen "5197";
1	ENSEMBL114_rn	exon	6667126	6667427	0.124474337408505	-	.	gene_id "ENSRNOG00000042741"; transcript_id "ENSRNOG00000042741_tx_70"; exon_id "1_6667126_6667427_-"; exonnum "9"; txlen "5213";
1	ENSEMBL114_rn	exon	6667126	6667427	0.123971606477913	-	.	gene_id "ENSRNOG00000042741"; transcript_id "ENSRNOG00000042741_tx_71"; exon_id "1_6667126_6667427_-"; exonnum "7"; txlen "4894";
1	ENSEMBL114_rn	exon	6667126	6667427	0.119977478065026	-	.	gene_id "ENSRNOG00000042741"; transcript_id "ENSRNOG00000042741_tx_72"; exon_id "1_6667126_6667427_-"; exonnum "7"; txlen "5029";
1	ENSEMBL114_rn	exon	6667126	6667427	0.119352726009121	-	.	gene_id "ENSRNOG00000042741"; transcript_id "ENSRNOG00000042741_tx_73"; exon_id "1_6667126_6667427_-"; exonnum "9"; txlen "5082";
1	ENSEMBL114_rn	exon	6667126	6667427	0.119352726009121	-	.	gene_id "ENSRNOG00000042741"; transcript_id "ENSRNOG00000042741_tx_74"; exon_id "1_6667126_6667427_-"; exonnum "9"; txlen "5100";
1	ENSEMBL114_rn	exon	6667126	6667427	0.119352726009121	-	.	gene_id "ENSRNOG00000042741"; transcript_id "ENSRNOG00000042741_tx_75"; exon_id "1_6667126_6667427_-"; exonnum "9"; txlen "5217";
1	ENSEMBL114_rn	exon	6667126	6667427	0.115376059601106	-	.	gene_id "ENSRNOG00000042741"; transcript_id "ENSRNOG00000042741_tx_77"; exon_id "1_6667126_6667427_-"; exonnum "8"; txlen "3384";
1	ENSEMBL114_rn	exon	6667126	6667427	0.112237906577294	-	.	gene_id "ENSRNOG00000042741"; transcript_id "ENSRNOG00000042741_tx_78"; exon_id "1_6667126_6667427_-"; exonnum "9"; txlen "5231";
1	ENSEMBL114_rn	exon	6667126	6667427	0.111858325187991	-	.	gene_id "ENSRNOG00000042741"; transcript_id "ENSRNOG00000042741_tx_79"; exon_id "1_6667126_6667427_-"; exonnum "7"; txlen "3341";
1	ENSEMBL114_rn	exon	6667126	6667427	0.111858325187991	-	.	gene_id "ENSRNOG00000042741"; transcript_id "ENSRNOG00000042741_tx_80"; exon_id "1_6667126_6667427_-"; exonnum "9"; txlen "3579";
1	ENSEMBL114_rn	exon	6667126	6667427	0.111858325187991	-	.	gene_id "ENSRNOG00000042741"; transcript_id "ENSRNOG00000042741_tx_81"; exon_id "1_6667126_6667427_-"; exonnum "9"; txlen "3597";
1	ENSEMBL114_rn	exon	6667126	6667427	0.111858325187991	-	.	gene_id "ENSRNOG00000042741"; transcript_id "ENSRNOG00000042741_tx_82"; exon_id "1_6667126_6667427_-"; exonnum "8"; txlen "3434";
1	ENSEMBL114_rn	exon	6667126	6667427	0.111858325187991	-	.	gene_id "ENSRNOG00000042741"; transcript_id "ENSRNOG00000042741_tx_83"; exon_id "1_6667126_6667427_-"; exonnum "9"; txlen "3714";
1	ENSEMBL114_rn	exon	6667126	6667427	0.111858325187991	-	.	gene_id "ENSRNOG00000042741"; transcript_id "ENSRNOG00000042741_tx_84"; exon_id "1_6667126_6667427_-"; exonnum "9"; txlen "3732";
1	ENSEMBL114_rn	exon	6667126	6667427	0.111858325187991	-	.	gene_id "ENSRNOG00000042741"; transcript_id "ENSRNOG00000042741_tx_85"; exon_id "1_6667126_6667427_-"; exonnum "7"; txlen "3476";
1	ENSEMBL114_rn	exon	6667126	6667427	0.111858325187991	-	.	gene_id "ENSRNOG00000042741"; transcript_id "ENSRNOG00000042741_tx_86"; exon_id "1_6667126_6667427_-"; exonnum "8"; txlen "3569";
1	ENSEMBL114_rn	exon	6667126	6667427	0.109712763776912	-	.	gene_id "ENSRNOG00000042741"; transcript_id "ENSRNOG00000042741_tx_88"; exon_id "1_6667126_6667427_-"; exonnum "8"; txlen "3426";
1	ENSEMBL114_rn	exon	6667126	6667427	0.109712763776912	-	.	gene_id "ENSRNOG00000042741"; transcript_id "ENSRNOG00000042741_tx_89"; exon_id "1_6667126_6667427_-"; exonnum "9"; txlen "3547";
1	ENSEMBL114_rn	exon	6667126	6667427	0.106563929404189	-	.	gene_id "ENSRNOG00000042741"; transcript_id "ENSRNOG00000042741_tx_90"; exon_id "1_6667126_6667427_-"; exonnum "7"; txlen "4844";
1	ENSEMBL114_rn	exon	6667126	6667427	0.104428406391324	-	.	gene_id "ENSRNOG00000042741"; transcript_id "ENSRNOG00000042741_tx_93"; exon_id "1_6667126_6667427_-"; exonnum "7"; txlen "4840";
1	ENSEMBL114_rn	exon	6667126	6667427	0.102627436990393	-	.	gene_id "ENSRNOG00000042741"; transcript_id "ENSRNOG00000042741_tx_98"; exon_id "1_6667126_6667427_-"; exonnum "8"; txlen "5163";
1	ensembl	exon	6669355	6669441	0	-	.	gene_id "ENSRNOG00000042741"; gene_version "6"; transcript_id "ENSRNOT00000061954"; transcript_version "6"; exon_number "7"; gene_name "Adgb"; gene_source "ensembl"; gene_biotype "protein_coding"; transcript_name "Adgb-201"; transcript_source "ensembl"; transcript_biotype "protein_coding"; exon_id "ENSRNOE00000502374"; exon_version "1";
1	ensembl	CDS	6669355	6669441	0	-	1	gene_id "ENSRNOG00000042741"; gene_version "6"; transcript_id "ENSRNOT00000061954"; transcript_version "6"; exon_number "7"; gene_name "Adgb"; gene_source "ensembl"; gene_biotype "protein_coding"; transcript_name "Adgb-201"; transcript_source "ensembl"; transcript_biotype "protein_coding"; protein_id "ENSRNOP00000058667"; protein_version "6";
1	ensembl	exon	6669355	6669441	0	-	.	gene_id "ENSRNOG00000042741"; gene_version "6"; transcript_id "ENSRNOT00000113627"; transcript_version "2"; exon_number "7"; gene_name "Adgb"; gene_source "ensembl"; gene_biotype "protein_coding"; transcript_name "Adgb-203"; transcript_source "ensembl"; transcript_biotype "protein_coding"; exon_id "ENSRNOE00000502374"; exon_version "1"; tag "Ensembl_canonical";
1	ensembl	CDS	6669355	6669441	0	-	1	gene_id "ENSRNOG00000042741"; gene_version "6"; transcript_id "ENSRNOT00000113627"; transcript_version "2"; exon_number "7"; gene_name "Adgb"; gene_source "ensembl"; gene_biotype "protein_coding"; transcript_name "Adgb-203"; transcript_source "ensembl"; transcript_biotype "protein_coding"; protein_id "ENSRNOP00000083891"; protein_version "2"; tag "Ensembl_canonical";
1	ensembl	exon	6669355	6669441	0	-	.	gene_id "ENSRNOG00000042741"; gene_version "6"; transcript_id "ENSRNOT00000104536"; transcript_version "2"; exon_number "7"; gene_name "Adgb"; gene_source "ensembl"; gene_biotype "protein_coding"; transcript_name "Adgb-202"; transcript_source "ensembl"; transcript_biotype "protein_coding"; exon_id "ENSRNOE00000502374"; exon_version "1";
1	ensembl	CDS	6669355	6669441	0	-	1	gene_id "ENSRNOG00000042741"; gene_version "6"; transcript_id "ENSRNOT00000104536"; transcript_version "2"; exon_number "7"; gene_name "Adgb"; gene_source "ensembl"; gene_biotype "protein_coding"; transcript_name "Adgb-202"; transcript_source "ensembl"; transcript_biotype "protein_coding"; protein_id "ENSRNOP00000084722"; protein_version "1";
1	ensembl	exon	6669355	6669441	0	-	.	gene_id "ENSRNOG00000042741"; gene_version "6"; transcript_id "ENSRNOT00000119422"; transcript_version "2"; exon_number "8"; gene_name "Adgb"; gene_source "ensembl"; gene_biotype "protein_coding"; transcript_name "Adgb-204"; transcript_source "ensembl"; transcript_biotype "protein_coding"; exon_id "ENSRNOE00000502374"; exon_version "1";
1	ensembl	CDS	6669355	6669441	0	-	1	gene_id "ENSRNOG00000042741"; gene_version "6"; transcript_id "ENSRNOT00000119422"; transcript_version "2"; exon_number "8"; gene_name "Adgb"; gene_source "ensembl"; gene_biotype "protein_coding"; transcript_name "Adgb-204"; transcript_source "ensembl"; transcript_biotype "protein_coding"; protein_id "ENSRNOP00000090302"; protein_version "2";
1	ENSEMBL114_rn	exon	6669355	6669441	0.0980380650009005	-	.	gene_id "ENSRNOG00000042741"; transcript_id "ENSRNOG00000042741_tx_101"; exon_id "1_6669355_6669441_-"; exonnum "7"; txlen "4937";
1	ENSEMBL114_rn	exon	6669355	6669441	0.0876565329390323	-	.	gene_id "ENSRNOG00000042741"; transcript_id "ENSRNOG00000042741_tx_102"; exon_id "1_6669355_6669441_-"; exonnum "6"; txlen "4975";
1	ENSEMBL114_rn	exon	6669355	6669441	0.0861419862852633	-	.	gene_id "ENSRNOG00000042741"; transcript_id "ENSRNOG00000042741_tx_104"; exon_id "1_6669355_6669441_-"; exonnum "7"; txlen "5288";
1	ENSEMBL114_rn	exon	6669355	6669441	0.0861419862852633	-	.	gene_id "ENSRNOG00000042741"; transcript_id "ENSRNOG00000042741_tx_105"; exon_id "1_6669355_6669441_-"; exonnum "8"; txlen "5332";
1	ENSEMBL114_rn	exon	6669355	6669441	0.0820749611939678	-	.	gene_id "ENSRNOG00000042741"; transcript_id "ENSRNOG00000042741_tx_106"; exon_id "1_6669355_6669441_-"; exonnum "8"; txlen "4904";
1	ENSEMBL114_rn	exon	6669355	6669441	0.0804593099058493	-	.	gene_id "ENSRNOG00000042741"; transcript_id "ENSRNOG00000042741_tx_107"; exon_id "1_6669355_6669441_-"; exonnum "7"; txlen "5181";
1	ENSEMBL114_rn	exon	6669355	6669441	0.0091393584846065	-	.	gene_id "ENSRNOG00000042741"; transcript_id "ENSRNOG00000042741_tx_110"; exon_id "1_6669355_6669441_-"; exonnum "9"; txlen "5716";
1	ENSEMBL114_rn	exon	6669355	6669441	0.568066642029834	-	.	gene_id "ENSRNOG00000042741"; transcript_id "ENSRNOG00000042741_tx_17"; exon_id "1_6669355_6669441_-"; exonnum "8"; txlen "5306";
1	ENSEMBL114_rn	exon	6669355	6669441	0.554357604302925	-	.	gene_id "ENSRNOG00000042741"; transcript_id "ENSRNOG00000042741_tx_18"; exon_id "1_6669355_6669441_-"; exonnum "7"; txlen "5161";
1	ENSEMBL114_rn	exon	6669355	6669441	0.548038738610605	-	.	gene_id "ENSRNOG00000042741"; transcript_id "ENSRNOG00000042741_tx_19"; exon_id "1_6669355_6669441_-"; exonnum "8"; txlen "5441";
1	ENSEMBL114_rn	exon	6669355	6669441	0.548038738610605	-	.	gene_id "ENSRNOG00000042741"; transcript_id "ENSRNOG00000042741_tx_20"; exon_id "1_6669355_6669441_-"; exonnum "8"; txlen "5459";
1	ENSEMBL114_rn	exon	6669355	6669441	0.542530676278472	-	.	gene_id "ENSRNOG00000042741"; transcript_id "ENSRNOG00000042741_tx_21"; exon_id "1_6669355_6669441_-"; exonnum "8"; txlen "5132";
1	ENSEMBL114_rn	exon	6669355	6669441	0.540057113671774	-	.	gene_id "ENSRNOG00000042741"; transcript_id "ENSRNOG00000042741_tx_22"; exon_id "1_6669355_6669441_-"; exonnum "8"; txlen "5324";
1	ENSEMBL114_rn	exon	6669355	6669441	0.528821638551563	-	.	gene_id "ENSRNOG00000042741"; transcript_id "ENSRNOG00000042741_tx_24"; exon_id "1_6669355_6669441_-"; exonnum "7"; txlen "4987";
1	ENSEMBL114_rn	exon	6669355	6669441	0.523730715157524	-	.	gene_id "ENSRNOG00000042741"; transcript_id "ENSRNOG00000042741_tx_25"; exon_id "1_6669355_6669441_-"; exonnum "8"; txlen "5150";
1	ENSEMBL114_rn	exon	6669355	6669441	0.523730715157524	-	.	gene_id "ENSRNOG00000042741"; transcript_id "ENSRNOG00000042741_tx_26"; exon_id "1_6669355_6669441_-"; exonnum "7"; txlen "5122";
1	ENSEMBL114_rn	exon	6669355	6669441	0.523730715157524	-	.	gene_id "ENSRNOG00000042741"; transcript_id "ENSRNOG00000042741_tx_27"; exon_id "1_6669355_6669441_-"; exonnum "7"; txlen "5296";
1	ENSEMBL114_rn	exon	6669355	6669441	0.523730715157524	-	.	gene_id "ENSRNOG00000042741"; transcript_id "ENSRNOG00000042741_tx_28"; exon_id "1_6669355_6669441_-"; exonnum "8"; txlen "5267";
1	ENSEMBL114_rn	exon	6669355	6669441	0.519247314630673	-	.	gene_id "ENSRNOG00000042741"; transcript_id "ENSRNOG00000042741_tx_29"; exon_id "1_6669355_6669441_-"; exonnum "8"; txlen "5285";
1	ENSEMBL114_rn	exon	6669355	6669441	0.436053678371668	-	.	gene_id "ENSRNOG00000042741"; transcript_id "ENSRNOG00000042741_tx_31"; exon_id "1_6669355_6669441_-"; exonnum "8"; txlen "5256";
1	ENSEMBL114_rn	exon	6669355	6669441	0.400852381223133	-	.	gene_id "ENSRNOG00000042741"; transcript_id "ENSRNOG00000042741_tx_32"; exon_id "1_6669355_6669441_-"; exonnum "7"; txlen "5111";
1	ENSEMBL114_rn	exon	6669355	6669441	0.398177752962872	-	.	gene_id "ENSRNOG00000042741"; transcript_id "ENSRNOG00000042741_tx_33"; exon_id "1_6669355_6669441_-"; exonnum "6"; txlen "3340";
1	ENSEMBL114_rn	exon	6669355	6669441	0.398177752962872	-	.	gene_id "ENSRNOG00000042741"; transcript_id "ENSRNOG00000042741_tx_34"; exon_id "1_6669355_6669441_-"; exonnum "7"; txlen "3485";
1	ENSEMBL114_rn	exon	6669355	6669441	0.384031887925512	-	.	gene_id "ENSRNOG00000042741"; transcript_id "ENSRNOG00000042741_tx_36"; exon_id "1_6669355_6669441_-"; exonnum "5"; txlen "3247";
1	ENSEMBL114_rn	exon	6669355	6669441	0.374170867758818	-	.	gene_id "ENSRNOG00000042741"; transcript_id "ENSRNOG00000042741_tx_37"; exon_id "1_6669355_6669441_-"; exonnum "7"; txlen "3503";
1	ENSEMBL114_rn	exon	6669355	6669441	0.360750908793201	-	.	gene_id "ENSRNOG00000042741"; transcript_id "ENSRNOG00000042741_tx_38"; exon_id "1_6669355_6669441_-"; exonnum "8"; txlen "5274";
1	ENSEMBL114_rn	exon	6669355	6669441	0.351531971936873	-	.	gene_id "ENSRNOG00000042741"; transcript_id "ENSRNOG00000042741_tx_39"; exon_id "1_6669355_6669441_-"; exonnum "7"; txlen "3620";
1	ENSEMBL114_rn	exon	6669355	6669441	0.337603886382639	-	.	gene_id "ENSRNOG00000042741"; transcript_id "ENSRNOG00000042741_tx_42"; exon_id "1_6669355_6669441_-"; exonnum "7"; txlen "3638";
1	ENSEMBL114_rn	exon	6669355	6669441	0.276045866938248	-	.	gene_id "ENSRNOG00000042741"; transcript_id "ENSRNOG00000042741_tx_43"; exon_id "1_6669355_6669441_-"; exonnum "8"; txlen "5078";
1	ENSEMBL114_rn	exon	6669355	6669441	0.267774881658612	-	.	gene_id "ENSRNOG00000042741"; transcript_id "ENSRNOG00000042741_tx_44"; exon_id "1_6669355_6669441_-"; exonnum "8"; txlen "5391";
1	ENSEMBL114_rn	exon	6669355	6669441	0.258125141614492	-	.	gene_id "ENSRNOG00000042741"; transcript_id "ENSRNOG00000042741_tx_45"; exon_id "1_6669355_6669441_-"; exonnum "6"; txlen "3475";
1	ENSEMBL114_rn	exon	6669355	6669441	0.254762540046858	-	.	gene_id "ENSRNOG00000042741"; transcript_id "ENSRNOG00000042741_tx_46"; exon_id "1_6669355_6669441_-"; exonnum "8"; txlen "5409";
1	ENSEMBL114_rn	exon	6669355	6669441	0.249877409175586	-	.	gene_id "ENSRNOG00000042741"; transcript_id "ENSRNOG00000042741_tx_47"; exon_id "1_6669355_6669441_-"; exonnum "8"; txlen "5096";
1	ENSEMBL114_rn	exon	6669355	6669441	0.246625687623203	-	.	gene_id "ENSRNOG00000042741"; transcript_id "ENSRNOG00000042741_tx_48"; exon_id "1_6669355_6669441_-"; exonnum "5"; txlen "3382";
1	ENSEMBL114_rn	exon	6669355	6669441	0.240192255511819	-	.	gene_id "ENSRNOG00000042741"; transcript_id "ENSRNOG00000042741_tx_49"; exon_id "1_6669355_6669441_-"; exonnum "7"; txlen "4933";
1	ENSEMBL114_rn	exon	6669355	6669441	0.218505039587865	-	.	gene_id "ENSRNOG00000042741"; transcript_id "ENSRNOG00000042741_tx_53"; exon_id "1_6669355_6669441_-"; exonnum "7"; txlen "5246";
1	ENSEMBL114_rn	exon	6669355	6669441	0.18854679108425	-	.	gene_id "ENSRNOG00000042741"; transcript_id "ENSRNOG00000042741_tx_57"; exon_id "1_6669355_6669441_-"; exonnum "6"; txlen "5018";
1	ENSEMBL114_rn	exon	6669355	6669441	0.149971634645752	-	.	gene_id "ENSRNOG00000042741"; transcript_id "ENSRNOG00000042741_tx_60"; exon_id "1_6669355_6669441_-"; exonnum "6"; txlen "5068";
1	ENSEMBL114_rn	exon	6669355	6669441	0.137023024759037	-	.	gene_id "ENSRNOG00000042741"; transcript_id "ENSRNOG00000042741_tx_63"; exon_id "1_6669355_6669441_-"; exonnum "6"; txlen "5153";
1	ENSEMBL114_rn	exon	6669355	6669441	0.132527504768175	-	.	gene_id "ENSRNOG00000042741"; transcript_id "ENSRNOG00000042741_tx_64"; exon_id "1_6669355_6669441_-"; exonnum "7"; txlen "3307";
1	ENSEMBL114_rn	exon	6669355	6669441	0.130111367180486	-	.	gene_id "ENSRNOG00000042741"; transcript_id "ENSRNOG00000042741_tx_65"; exon_id "1_6669355_6669441_-"; exonnum "8"; txlen "3529";
1	ENSEMBL114_rn	exon	6669355	6669441	0.126402909245683	-	.	gene_id "ENSRNOG00000042741"; transcript_id "ENSRNOG00000042741_tx_66"; exon_id "1_6669355_6669441_-"; exonnum "6"; txlen "5203";
1	ENSEMBL114_rn	exon	6669355	6669441	0.125504580922781	-	.	gene_id "ENSRNOG00000042741"; transcript_id "ENSRNOG00000042741_tx_67"; exon_id "1_6669355_6669441_-"; exonnum "7"; txlen "4975";
1	ENSEMBL114_rn	exon	6669355	6669441	0.125504580922781	-	.	gene_id "ENSRNOG00000042741"; transcript_id "ENSRNOG00000042741_tx_68"; exon_id "1_6669355_6669441_-"; exonnum "7"; txlen "5153";
1	ENSEMBL114_rn	exon	6669355	6669441	0.125504580922781	-	.	gene_id "ENSRNOG00000042741"; transcript_id "ENSRNOG00000042741_tx_69"; exon_id "1_6669355_6669441_-"; exonnum "8"; txlen "5197";
1	ENSEMBL114_rn	exon	6669355	6669441	0.124474337408505	-	.	gene_id "ENSRNOG00000042741"; transcript_id "ENSRNOG00000042741_tx_70"; exon_id "1_6669355_6669441_-"; exonnum "8"; txlen "5213";
1	ENSEMBL114_rn	exon	6669355	6669441	0.123971606477913	-	.	gene_id "ENSRNOG00000042741"; transcript_id "ENSRNOG00000042741_tx_71"; exon_id "1_6669355_6669441_-"; exonnum "6"; txlen "4894";
1	ENSEMBL114_rn	exon	6669355	6669441	0.119977478065026	-	.	gene_id "ENSRNOG00000042741"; transcript_id "ENSRNOG00000042741_tx_72"; exon_id "1_6669355_6669441_-"; exonnum "6"; txlen "5029";
1	ENSEMBL114_rn	exon	6669355	6669441	0.119352726009121	-	.	gene_id "ENSRNOG00000042741"; transcript_id "ENSRNOG00000042741_tx_73"; exon_id "1_6669355_6669441_-"; exonnum "8"; txlen "5082";
1	ENSEMBL114_rn	exon	6669355	6669441	0.119352726009121	-	.	gene_id "ENSRNOG00000042741"; transcript_id "ENSRNOG00000042741_tx_74"; exon_id "1_6669355_6669441_-"; exonnum "8"; txlen "5100";
1	ENSEMBL114_rn	exon	6669355	6669441	0.119352726009121	-	.	gene_id "ENSRNOG00000042741"; transcript_id "ENSRNOG00000042741_tx_75"; exon_id "1_6669355_6669441_-"; exonnum "8"; txlen "5217";
1	ENSEMBL114_rn	exon	6669355	6669441	0.115376059601106	-	.	gene_id "ENSRNOG00000042741"; transcript_id "ENSRNOG00000042741_tx_77"; exon_id "1_6669355_6669441_-"; exonnum "7"; txlen "3384";
1	ENSEMBL114_rn	exon	6669355	6669441	0.112237906577294	-	.	gene_id "ENSRNOG00000042741"; transcript_id "ENSRNOG00000042741_tx_78"; exon_id "1_6669355_6669441_-"; exonnum "8"; txlen "5231";
1	ENSEMBL114_rn	exon	6669355	6669441	0.111858325187991	-	.	gene_id "ENSRNOG00000042741"; transcript_id "ENSRNOG00000042741_tx_79"; exon_id "1_6669355_6669441_-"; exonnum "6"; txlen "3341";
1	ENSEMBL114_rn	exon	6669355	6669441	0.111858325187991	-	.	gene_id "ENSRNOG00000042741"; transcript_id "ENSRNOG00000042741_tx_80"; exon_id "1_6669355_6669441_-"; exonnum "8"; txlen "3579";
1	ENSEMBL114_rn	exon	6669355	6669441	0.111858325187991	-	.	gene_id "ENSRNOG00000042741"; transcript_id "ENSRNOG00000042741_tx_81"; exon_id "1_6669355_6669441_-"; exonnum "8"; txlen "3597";
1	ENSEMBL114_rn	exon	6669355	6669441	0.111858325187991	-	.	gene_id "ENSRNOG00000042741"; transcript_id "ENSRNOG00000042741_tx_82"; exon_id "1_6669355_6669441_-"; exonnum "7"; txlen "3434";
1	ENSEMBL114_rn	exon	6669355	6669441	0.111858325187991	-	.	gene_id "ENSRNOG00000042741"; transcript_id "ENSRNOG00000042741_tx_83"; exon_id "1_6669355_6669441_-"; exonnum "8"; txlen "3714";
1	ENSEMBL114_rn	exon	6669355	6669441	0.111858325187991	-	.	gene_id "ENSRNOG00000042741"; transcript_id "ENSRNOG00000042741_tx_84"; exon_id "1_6669355_6669441_-"; exonnum "8"; txlen "3732";
1	ENSEMBL114_rn	exon	6669355	6669441	0.111858325187991	-	.	gene_id "ENSRNOG00000042741"; transcript_id "ENSRNOG00000042741_tx_85"; exon_id "1_6669355_6669441_-"; exonnum "6"; txlen "3476";
1	ENSEMBL114_rn	exon	6669355	6669441	0.111858325187991	-	.	gene_id "ENSRNOG00000042741"; transcript_id "ENSRNOG00000042741_tx_86"; exon_id "1_6669355_6669441_-"; exonnum "7"; txlen "3569";
1	ENSEMBL114_rn	exon	6669355	6669441	0.109712763776912	-	.	gene_id "ENSRNOG00000042741"; transcript_id "ENSRNOG00000042741_tx_88"; exon_id "1_6669355_6669441_-"; exonnum "7"; txlen "3426";
1	ENSEMBL114_rn	exon	6669355	6669441	0.109712763776912	-	.	gene_id "ENSRNOG00000042741"; transcript_id "ENSRNOG00000042741_tx_89"; exon_id "1_6669355_6669441_-"; exonnum "8"; txlen "3547";
1	ENSEMBL114_rn	exon	6669355	6669441	0.106563929404189	-	.	gene_id "ENSRNOG00000042741"; transcript_id "ENSRNOG00000042741_tx_90"; exon_id "1_6669355_6669441_-"; exonnum "6"; txlen "4844";
1	ENSEMBL114_rn	exon	6669355	6669441	0.104428406391324	-	.	gene_id "ENSRNOG00000042741"; transcript_id "ENSRNOG00000042741_tx_93"; exon_id "1_6669355_6669441_-"; exonnum "6"; txlen "4840";
1	ENSEMBL114_rn	exon	6669355	6669441	0.102627436990393	-	.	gene_id "ENSRNOG00000042741"; transcript_id "ENSRNOG00000042741_tx_98"; exon_id "1_6669355_6669441_-"; exonnum "7"; txlen "5163";
1	ensembl	exon	6671814	6671953	0	-	.	gene_id "ENSRNOG00000042741"; gene_version "6"; transcript_id "ENSRNOT00000061954"; transcript_version "6"; exon_number "6"; gene_name "Adgb"; gene_source "ensembl"; gene_biotype "protein_coding"; transcript_name "Adgb-201"; transcript_source "ensembl"; transcript_biotype "protein_coding"; exon_id "ENSRNOE00000506770"; exon_version "1";
1	ensembl	CDS	6671814	6671953	0	-	0	gene_id "ENSRNOG00000042741"; gene_version "6"; transcript_id "ENSRNOT00000061954"; transcript_version "6"; exon_number "6"; gene_name "Adgb"; gene_source "ensembl"; gene_biotype "protein_coding"; transcript_name "Adgb-201"; transcript_source "ensembl"; transcript_biotype "protein_coding"; protein_id "ENSRNOP00000058667"; protein_version "6";
1	ensembl	exon	6671814	6671953	0	-	.	gene_id "ENSRNOG00000042741"; gene_version "6"; transcript_id "ENSRNOT00000113627"; transcript_version "2"; exon_number "6"; gene_name "Adgb"; gene_source "ensembl"; gene_biotype "protein_coding"; transcript_name "Adgb-203"; transcript_source "ensembl"; transcript_biotype "protein_coding"; exon_id "ENSRNOE00000506770"; exon_version "1"; tag "Ensembl_canonical";
1	ensembl	CDS	6671814	6671953	0	-	0	gene_id "ENSRNOG00000042741"; gene_version "6"; transcript_id "ENSRNOT00000113627"; transcript_version "2"; exon_number "6"; gene_name "Adgb"; gene_source "ensembl"; gene_biotype "protein_coding"; transcript_name "Adgb-203"; transcript_source "ensembl"; transcript_biotype "protein_coding"; protein_id "ENSRNOP00000083891"; protein_version "2"; tag "Ensembl_canonical";
1	ensembl	exon	6671814	6671953	0	-	.	gene_id "ENSRNOG00000042741"; gene_version "6"; transcript_id "ENSRNOT00000104536"; transcript_version "2"; exon_number "6"; gene_name "Adgb"; gene_source "ensembl"; gene_biotype "protein_coding"; transcript_name "Adgb-202"; transcript_source "ensembl"; transcript_biotype "protein_coding"; exon_id "ENSRNOE00000506770"; exon_version "1";
1	ensembl	CDS	6671814	6671953	0	-	0	gene_id "ENSRNOG00000042741"; gene_version "6"; transcript_id "ENSRNOT00000104536"; transcript_version "2"; exon_number "6"; gene_name "Adgb"; gene_source "ensembl"; gene_biotype "protein_coding"; transcript_name "Adgb-202"; transcript_source "ensembl"; transcript_biotype "protein_coding"; protein_id "ENSRNOP00000084722"; protein_version "1";
1	ensembl	exon	6671814	6671953	0	-	.	gene_id "ENSRNOG00000042741"; gene_version "6"; transcript_id "ENSRNOT00000119422"; transcript_version "2"; exon_number "7"; gene_name "Adgb"; gene_source "ensembl"; gene_biotype "protein_coding"; transcript_name "Adgb-204"; transcript_source "ensembl"; transcript_biotype "protein_coding"; exon_id "ENSRNOE00000506770"; exon_version "1";
1	ensembl	CDS	6671814	6671953	0	-	0	gene_id "ENSRNOG00000042741"; gene_version "6"; transcript_id "ENSRNOT00000119422"; transcript_version "2"; exon_number "7"; gene_name "Adgb"; gene_source "ensembl"; gene_biotype "protein_coding"; transcript_name "Adgb-204"; transcript_source "ensembl"; transcript_biotype "protein_coding"; protein_id "ENSRNOP00000090302"; protein_version "2";
1	ENSEMBL114_rn	exon	6671814	6671953	0.0980380650009005	-	.	gene_id "ENSRNOG00000042741"; transcript_id "ENSRNOG00000042741_tx_101"; exon_id "1_6671814_6671953_-"; exonnum "6"; txlen "4937";
1	ENSEMBL114_rn	exon	6671814	6671953	0.0876565329390323	-	.	gene_id "ENSRNOG00000042741"; transcript_id "ENSRNOG00000042741_tx_102"; exon_id "1_6671814_6671953_-"; exonnum "5"; txlen "4975";
1	ENSEMBL114_rn	exon	6671814	6671953	0.0861419862852633	-	.	gene_id "ENSRNOG00000042741"; transcript_id "ENSRNOG00000042741_tx_104"; exon_id "1_6671814_6671953_-"; exonnum "6"; txlen "5288";
1	ENSEMBL114_rn	exon	6671814	6671953	0.0861419862852633	-	.	gene_id "ENSRNOG00000042741"; transcript_id "ENSRNOG00000042741_tx_105"; exon_id "1_6671814_6671953_-"; exonnum "7"; txlen "5332";
1	ENSEMBL114_rn	exon	6671814	6671953	0.0820749611939678	-	.	gene_id "ENSRNOG00000042741"; transcript_id "ENSRNOG00000042741_tx_106"; exon_id "1_6671814_6671953_-"; exonnum "7"; txlen "4904";
1	ENSEMBL114_rn	exon	6671814	6671953	0.0804593099058493	-	.	gene_id "ENSRNOG00000042741"; transcript_id "ENSRNOG00000042741_tx_107"; exon_id "1_6671814_6671953_-"; exonnum "6"; txlen "5181";
1	ENSEMBL114_rn	exon	6671814	6671953	0.0091393584846065	-	.	gene_id "ENSRNOG00000042741"; transcript_id "ENSRNOG00000042741_tx_110"; exon_id "1_6671814_6671953_-"; exonnum "8"; txlen "5716";
1	ENSEMBL114_rn	exon	6671814	6671953	0.568066642029834	-	.	gene_id "ENSRNOG00000042741"; transcript_id "ENSRNOG00000042741_tx_17"; exon_id "1_6671814_6671953_-"; exonnum "7"; txlen "5306";
1	ENSEMBL114_rn	exon	6671814	6671953	0.554357604302925	-	.	gene_id "ENSRNOG00000042741"; transcript_id "ENSRNOG00000042741_tx_18"; exon_id "1_6671814_6671953_-"; exonnum "6"; txlen "5161";
1	ENSEMBL114_rn	exon	6671814	6671953	0.548038738610605	-	.	gene_id "ENSRNOG00000042741"; transcript_id "ENSRNOG00000042741_tx_19"; exon_id "1_6671814_6671953_-"; exonnum "7"; txlen "5441";
1	ENSEMBL114_rn	exon	6671814	6671953	0.548038738610605	-	.	gene_id "ENSRNOG00000042741"; transcript_id "ENSRNOG00000042741_tx_20"; exon_id "1_6671814_6671953_-"; exonnum "7"; txlen "5459";
1	ENSEMBL114_rn	exon	6671814	6671953	0.542530676278472	-	.	gene_id "ENSRNOG00000042741"; transcript_id "ENSRNOG00000042741_tx_21"; exon_id "1_6671814_6671953_-"; exonnum "7"; txlen "5132";
1	ENSEMBL114_rn	exon	6671814	6671953	0.540057113671774	-	.	gene_id "ENSRNOG00000042741"; transcript_id "ENSRNOG00000042741_tx_22"; exon_id "1_6671814_6671953_-"; exonnum "7"; txlen "5324";
1	ENSEMBL114_rn	exon	6671814	6671953	0.528821638551563	-	.	gene_id "ENSRNOG00000042741"; transcript_id "ENSRNOG00000042741_tx_24"; exon_id "1_6671814_6671953_-"; exonnum "6"; txlen "4987";
1	ENSEMBL114_rn	exon	6671814	6671953	0.523730715157524	-	.	gene_id "ENSRNOG00000042741"; transcript_id "ENSRNOG00000042741_tx_25"; exon_id "1_6671814_6671953_-"; exonnum "7"; txlen "5150";
1	ENSEMBL114_rn	exon	6671814	6671953	0.523730715157524	-	.	gene_id "ENSRNOG00000042741"; transcript_id "ENSRNOG00000042741_tx_26"; exon_id "1_6671814_6671953_-"; exonnum "6"; txlen "5122";
1	ENSEMBL114_rn	exon	6671814	6671953	0.523730715157524	-	.	gene_id "ENSRNOG00000042741"; transcript_id "ENSRNOG00000042741_tx_27"; exon_id "1_6671814_6671953_-"; exonnum "6"; txlen "5296";
1	ENSEMBL114_rn	exon	6671814	6671953	0.523730715157524	-	.	gene_id "ENSRNOG00000042741"; transcript_id "ENSRNOG00000042741_tx_28"; exon_id "1_6671814_6671953_-"; exonnum "7"; txlen "5267";
1	ENSEMBL114_rn	exon	6671814	6671953	0.519247314630673	-	.	gene_id "ENSRNOG00000042741"; transcript_id "ENSRNOG00000042741_tx_29"; exon_id "1_6671814_6671953_-"; exonnum "7"; txlen "5285";
1	ENSEMBL114_rn	exon	6671814	6671953	0.436053678371668	-	.	gene_id "ENSRNOG00000042741"; transcript_id "ENSRNOG00000042741_tx_31"; exon_id "1_6671814_6671953_-"; exonnum "7"; txlen "5256";
1	ENSEMBL114_rn	exon	6671814	6671953	0.400852381223133	-	.	gene_id "ENSRNOG00000042741"; transcript_id "ENSRNOG00000042741_tx_32"; exon_id "1_6671814_6671953_-"; exonnum "6"; txlen "5111";
1	ENSEMBL114_rn	exon	6671814	6671953	0.398177752962872	-	.	gene_id "ENSRNOG00000042741"; transcript_id "ENSRNOG00000042741_tx_33"; exon_id "1_6671814_6671953_-"; exonnum "5"; txlen "3340";
1	ENSEMBL114_rn	exon	6671814	6671953	0.398177752962872	-	.	gene_id "ENSRNOG00000042741"; transcript_id "ENSRNOG00000042741_tx_34"; exon_id "1_6671814_6671953_-"; exonnum "6"; txlen "3485";
1	ENSEMBL114_rn	exon	6671814	6671953	0.384031887925512	-	.	gene_id "ENSRNOG00000042741"; transcript_id "ENSRNOG00000042741_tx_36"; exon_id "1_6671814_6671953_-"; exonnum "4"; txlen "3247";
1	ENSEMBL114_rn	exon	6671814	6671953	0.374170867758818	-	.	gene_id "ENSRNOG00000042741"; transcript_id "ENSRNOG00000042741_tx_37"; exon_id "1_6671814_6671953_-"; exonnum "6"; txlen "3503";
1	ENSEMBL114_rn	exon	6671814	6671953	0.360750908793201	-	.	gene_id "ENSRNOG00000042741"; transcript_id "ENSRNOG00000042741_tx_38"; exon_id "1_6671814_6671953_-"; exonnum "7"; txlen "5274";
1	ENSEMBL114_rn	exon	6671814	6671953	0.351531971936873	-	.	gene_id "ENSRNOG00000042741"; transcript_id "ENSRNOG00000042741_tx_39"; exon_id "1_6671814_6671953_-"; exonnum "6"; txlen "3620";
1	ENSEMBL114_rn	exon	6671814	6671953	0.337603886382639	-	.	gene_id "ENSRNOG00000042741"; transcript_id "ENSRNOG00000042741_tx_42"; exon_id "1_6671814_6671953_-"; exonnum "6"; txlen "3638";
1	ENSEMBL114_rn	exon	6671814	6671953	0.276045866938248	-	.	gene_id "ENSRNOG00000042741"; transcript_id "ENSRNOG00000042741_tx_43"; exon_id "1_6671814_6671953_-"; exonnum "7"; txlen "5078";
1	ENSEMBL114_rn	exon	6671814	6671953	0.267774881658612	-	.	gene_id "ENSRNOG00000042741"; transcript_id "ENSRNOG00000042741_tx_44"; exon_id "1_6671814_6671953_-"; exonnum "7"; txlen "5391";
1	ENSEMBL114_rn	exon	6671814	6671953	0.258125141614492	-	.	gene_id "ENSRNOG00000042741"; transcript_id "ENSRNOG00000042741_tx_45"; exon_id "1_6671814_6671953_-"; exonnum "5"; txlen "3475";
1	ENSEMBL114_rn	exon	6671814	6671953	0.254762540046858	-	.	gene_id "ENSRNOG00000042741"; transcript_id "ENSRNOG00000042741_tx_46"; exon_id "1_6671814_6671953_-"; exonnum "7"; txlen "5409";
1	ENSEMBL114_rn	exon	6671814	6671953	0.249877409175586	-	.	gene_id "ENSRNOG00000042741"; transcript_id "ENSRNOG00000042741_tx_47"; exon_id "1_6671814_6671953_-"; exonnum "7"; txlen "5096";
1	ENSEMBL114_rn	exon	6671814	6671953	0.246625687623203	-	.	gene_id "ENSRNOG00000042741"; transcript_id "ENSRNOG00000042741_tx_48"; exon_id "1_6671814_6671953_-"; exonnum "4"; txlen "3382";
1	ENSEMBL114_rn	exon	6671814	6671953	0.240192255511819	-	.	gene_id "ENSRNOG00000042741"; transcript_id "ENSRNOG00000042741_tx_49"; exon_id "1_6671814_6671953_-"; exonnum "6"; txlen "4933";
1	ENSEMBL114_rn	exon	6671814	6671953	0.218505039587865	-	.	gene_id "ENSRNOG00000042741"; transcript_id "ENSRNOG00000042741_tx_53"; exon_id "1_6671814_6671953_-"; exonnum "6"; txlen "5246";
1	ENSEMBL114_rn	exon	6671814	6671953	0.18854679108425	-	.	gene_id "ENSRNOG00000042741"; transcript_id "ENSRNOG00000042741_tx_57"; exon_id "1_6671814_6671953_-"; exonnum "5"; txlen "5018";
1	ENSEMBL114_rn	exon	6671814	6671953	0.149971634645752	-	.	gene_id "ENSRNOG00000042741"; transcript_id "ENSRNOG00000042741_tx_60"; exon_id "1_6671814_6671953_-"; exonnum "5"; txlen "5068";
1	ENSEMBL114_rn	exon	6671814	6671953	0.137023024759037	-	.	gene_id "ENSRNOG00000042741"; transcript_id "ENSRNOG00000042741_tx_63"; exon_id "1_6671814_6671953_-"; exonnum "5"; txlen "5153";
1	ENSEMBL114_rn	exon	6671814	6671953	0.132527504768175	-	.	gene_id "ENSRNOG00000042741"; transcript_id "ENSRNOG00000042741_tx_64"; exon_id "1_6671814_6671953_-"; exonnum "6"; txlen "3307";
1	ENSEMBL114_rn	exon	6671814	6671953	0.130111367180486	-	.	gene_id "ENSRNOG00000042741"; transcript_id "ENSRNOG00000042741_tx_65"; exon_id "1_6671814_6671953_-"; exonnum "7"; txlen "3529";
1	ENSEMBL114_rn	exon	6671814	6671953	0.126402909245683	-	.	gene_id "ENSRNOG00000042741"; transcript_id "ENSRNOG00000042741_tx_66"; exon_id "1_6671814_6671953_-"; exonnum "5"; txlen "5203";
1	ENSEMBL114_rn	exon	6671814	6671953	0.125504580922781	-	.	gene_id "ENSRNOG00000042741"; transcript_id "ENSRNOG00000042741_tx_67"; exon_id "1_6671814_6671953_-"; exonnum "6"; txlen "4975";
1	ENSEMBL114_rn	exon	6671814	6671953	0.125504580922781	-	.	gene_id "ENSRNOG00000042741"; transcript_id "ENSRNOG00000042741_tx_68"; exon_id "1_6671814_6671953_-"; exonnum "6"; txlen "5153";
1	ENSEMBL114_rn	exon	6671814	6671953	0.125504580922781	-	.	gene_id "ENSRNOG00000042741"; transcript_id "ENSRNOG00000042741_tx_69"; exon_id "1_6671814_6671953_-"; exonnum "7"; txlen "5197";
1	ENSEMBL114_rn	exon	6671814	6671953	0.124474337408505	-	.	gene_id "ENSRNOG00000042741"; transcript_id "ENSRNOG00000042741_tx_70"; exon_id "1_6671814_6671953_-"; exonnum "7"; txlen "5213";
1	ENSEMBL114_rn	exon	6671814	6671953	0.123971606477913	-	.	gene_id "ENSRNOG00000042741"; transcript_id "ENSRNOG00000042741_tx_71"; exon_id "1_6671814_6671953_-"; exonnum "5"; txlen "4894";
1	ENSEMBL114_rn	exon	6671814	6671953	0.119977478065026	-	.	gene_id "ENSRNOG00000042741"; transcript_id "ENSRNOG00000042741_tx_72"; exon_id "1_6671814_6671953_-"; exonnum "5"; txlen "5029";
1	ENSEMBL114_rn	exon	6671814	6671953	0.119352726009121	-	.	gene_id "ENSRNOG00000042741"; transcript_id "ENSRNOG00000042741_tx_73"; exon_id "1_6671814_6671953_-"; exonnum "7"; txlen "5082";
1	ENSEMBL114_rn	exon	6671814	6671953	0.119352726009121	-	.	gene_id "ENSRNOG00000042741"; transcript_id "ENSRNOG00000042741_tx_74"; exon_id "1_6671814_6671953_-"; exonnum "7"; txlen "5100";
1	ENSEMBL114_rn	exon	6671814	6671953	0.119352726009121	-	.	gene_id "ENSRNOG00000042741"; transcript_id "ENSRNOG00000042741_tx_75"; exon_id "1_6671814_6671953_-"; exonnum "7"; txlen "5217";
1	ENSEMBL114_rn	exon	6671814	6671953	0.115376059601106	-	.	gene_id "ENSRNOG00000042741"; transcript_id "ENSRNOG00000042741_tx_77"; exon_id "1_6671814_6671953_-"; exonnum "6"; txlen "3384";
1	ENSEMBL114_rn	exon	6671814	6671953	0.112237906577294	-	.	gene_id "ENSRNOG00000042741"; transcript_id "ENSRNOG00000042741_tx_78"; exon_id "1_6671814_6671953_-"; exonnum "7"; txlen "5231";
1	ENSEMBL114_rn	exon	6671814	6671953	0.111858325187991	-	.	gene_id "ENSRNOG00000042741"; transcript_id "ENSRNOG00000042741_tx_79"; exon_id "1_6671814_6671953_-"; exonnum "5"; txlen "3341";
1	ENSEMBL114_rn	exon	6671814	6671953	0.111858325187991	-	.	gene_id "ENSRNOG00000042741"; transcript_id "ENSRNOG00000042741_tx_80"; exon_id "1_6671814_6671953_-"; exonnum "7"; txlen "3579";
1	ENSEMBL114_rn	exon	6671814	6671953	0.111858325187991	-	.	gene_id "ENSRNOG00000042741"; transcript_id "ENSRNOG00000042741_tx_81"; exon_id "1_6671814_6671953_-"; exonnum "7"; txlen "3597";
1	ENSEMBL114_rn	exon	6671814	6671953	0.111858325187991	-	.	gene_id "ENSRNOG00000042741"; transcript_id "ENSRNOG00000042741_tx_82"; exon_id "1_6671814_6671953_-"; exonnum "6"; txlen "3434";
1	ENSEMBL114_rn	exon	6671814	6671953	0.111858325187991	-	.	gene_id "ENSRNOG00000042741"; transcript_id "ENSRNOG00000042741_tx_83"; exon_id "1_6671814_6671953_-"; exonnum "7"; txlen "3714";
1	ENSEMBL114_rn	exon	6671814	6671953	0.111858325187991	-	.	gene_id "ENSRNOG00000042741"; transcript_id "ENSRNOG00000042741_tx_84"; exon_id "1_6671814_6671953_-"; exonnum "7"; txlen "3732";
1	ENSEMBL114_rn	exon	6671814	6671953	0.111858325187991	-	.	gene_id "ENSRNOG00000042741"; transcript_id "ENSRNOG00000042741_tx_85"; exon_id "1_6671814_6671953_-"; exonnum "5"; txlen "3476";
1	ENSEMBL114_rn	exon	6671814	6671953	0.111858325187991	-	.	gene_id "ENSRNOG00000042741"; transcript_id "ENSRNOG00000042741_tx_86"; exon_id "1_6671814_6671953_-"; exonnum "6"; txlen "3569";
1	ENSEMBL114_rn	exon	6671814	6671953	0.109712763776912	-	.	gene_id "ENSRNOG00000042741"; transcript_id "ENSRNOG00000042741_tx_88"; exon_id "1_6671814_6671953_-"; exonnum "6"; txlen "3426";
1	ENSEMBL114_rn	exon	6671814	6671953	0.109712763776912	-	.	gene_id "ENSRNOG00000042741"; transcript_id "ENSRNOG00000042741_tx_89"; exon_id "1_6671814_6671953_-"; exonnum "7"; txlen "3547";
1	ENSEMBL114_rn	exon	6671814	6671953	0.106563929404189	-	.	gene_id "ENSRNOG00000042741"; transcript_id "ENSRNOG00000042741_tx_90"; exon_id "1_6671814_6671953_-"; exonnum "5"; txlen "4844";
1	ENSEMBL114_rn	exon	6671814	6671953	0.104428406391324	-	.	gene_id "ENSRNOG00000042741"; transcript_id "ENSRNOG00000042741_tx_93"; exon_id "1_6671814_6671953_-"; exonnum "5"; txlen "4840";
1	ENSEMBL114_rn	exon	6671814	6671953	0.102627436990393	-	.	gene_id "ENSRNOG00000042741"; transcript_id "ENSRNOG00000042741_tx_98"; exon_id "1_6671814_6671953_-"; exonnum "6"; txlen "5163";
1	sraer114_mid	exon	6673267	6673310	0.0980380650009005	-	.	gene_id "ENSRNOG00000042741"; transcript_id "ENSRNOG00000042741_tx_101"; exon_id "1_6673267_6673310_-"; exonnum "5"; txlen "4937";
1	sraer114_mid	exon	6673267	6673310	0.0876565329390323	-	.	gene_id "ENSRNOG00000042741"; transcript_id "ENSRNOG00000042741_tx_102"; exon_id "1_6673267_6673310_-"; exonnum "4"; txlen "4975";
1	sraer114_mid	exon	6673267	6673310	0.0861419862852633	-	.	gene_id "ENSRNOG00000042741"; transcript_id "ENSRNOG00000042741_tx_105"; exon_id "1_6673267_6673310_-"; exonnum "6"; txlen "5332";
1	sraer114_mid	exon	6673267	6673310	0.0820749611939678	-	.	gene_id "ENSRNOG00000042741"; transcript_id "ENSRNOG00000042741_tx_106"; exon_id "1_6673267_6673310_-"; exonnum "6"; txlen "4904";
1	sraer114_mid	exon	6673267	6673310	0.0804593099058493	-	.	gene_id "ENSRNOG00000042741"; transcript_id "ENSRNOG00000042741_tx_107"; exon_id "1_6673267_6673310_-"; exonnum "5"; txlen "5181";
1	sraer114_mid	exon	6673267	6673310	0.436053678371668	-	.	gene_id "ENSRNOG00000042741"; transcript_id "ENSRNOG00000042741_tx_31"; exon_id "1_6673267_6673310_-"; exonnum "6"; txlen "5256";
1	sraer114_mid	exon	6673267	6673310	0.400852381223133	-	.	gene_id "ENSRNOG00000042741"; transcript_id "ENSRNOG00000042741_tx_32"; exon_id "1_6673267_6673310_-"; exonnum "5"; txlen "5111";
1	sraer114_mid	exon	6673267	6673310	0.360750908793201	-	.	gene_id "ENSRNOG00000042741"; transcript_id "ENSRNOG00000042741_tx_38"; exon_id "1_6673267_6673310_-"; exonnum "6"; txlen "5274";
1	sraer114_mid	exon	6673267	6673310	0.276045866938248	-	.	gene_id "ENSRNOG00000042741"; transcript_id "ENSRNOG00000042741_tx_43"; exon_id "1_6673267_6673310_-"; exonnum "6"; txlen "5078";
1	sraer114_mid	exon	6673267	6673310	0.267774881658612	-	.	gene_id "ENSRNOG00000042741"; transcript_id "ENSRNOG00000042741_tx_44"; exon_id "1_6673267_6673310_-"; exonnum "6"; txlen "5391";
1	sraer114_mid	exon	6673267	6673310	0.254762540046858	-	.	gene_id "ENSRNOG00000042741"; transcript_id "ENSRNOG00000042741_tx_46"; exon_id "1_6673267_6673310_-"; exonnum "6"; txlen "5409";
1	sraer114_mid	exon	6673267	6673310	0.249877409175586	-	.	gene_id "ENSRNOG00000042741"; transcript_id "ENSRNOG00000042741_tx_47"; exon_id "1_6673267_6673310_-"; exonnum "6"; txlen "5096";
1	sraer114_mid	exon	6673267	6673310	0.240192255511819	-	.	gene_id "ENSRNOG00000042741"; transcript_id "ENSRNOG00000042741_tx_49"; exon_id "1_6673267_6673310_-"; exonnum "5"; txlen "4933";
1	sraer114_mid	exon	6673267	6673310	0.218505039587865	-	.	gene_id "ENSRNOG00000042741"; transcript_id "ENSRNOG00000042741_tx_53"; exon_id "1_6673267_6673310_-"; exonnum "5"; txlen "5246";
1	sraer114_mid	exon	6673267	6673310	0.18854679108425	-	.	gene_id "ENSRNOG00000042741"; transcript_id "ENSRNOG00000042741_tx_57"; exon_id "1_6673267_6673310_-"; exonnum "4"; txlen "5018";
1	sraer114_mid	exon	6673267	6673310	0.137023024759037	-	.	gene_id "ENSRNOG00000042741"; transcript_id "ENSRNOG00000042741_tx_63"; exon_id "1_6673267_6673310_-"; exonnum "4"; txlen "5153";
1	sraer114_mid	exon	6673267	6673310	0.130111367180486	-	.	gene_id "ENSRNOG00000042741"; transcript_id "ENSRNOG00000042741_tx_65"; exon_id "1_6673267_6673310_-"; exonnum "6"; txlen "3529";
1	sraer114_mid	exon	6673267	6673310	0.125504580922781	-	.	gene_id "ENSRNOG00000042741"; transcript_id "ENSRNOG00000042741_tx_69"; exon_id "1_6673267_6673310_-"; exonnum "6"; txlen "5197";
1	sraer114_mid	exon	6673267	6673310	0.124474337408505	-	.	gene_id "ENSRNOG00000042741"; transcript_id "ENSRNOG00000042741_tx_70"; exon_id "1_6673267_6673310_-"; exonnum "6"; txlen "5213";
1	sraer114_mid	exon	6673267	6673310	0.119352726009121	-	.	gene_id "ENSRNOG00000042741"; transcript_id "ENSRNOG00000042741_tx_73"; exon_id "1_6673267_6673310_-"; exonnum "6"; txlen "5082";
1	sraer114_mid	exon	6673267	6673310	0.119352726009121	-	.	gene_id "ENSRNOG00000042741"; transcript_id "ENSRNOG00000042741_tx_74"; exon_id "1_6673267_6673310_-"; exonnum "6"; txlen "5100";
1	sraer114_mid	exon	6673267	6673310	0.119352726009121	-	.	gene_id "ENSRNOG00000042741"; transcript_id "ENSRNOG00000042741_tx_75"; exon_id "1_6673267_6673310_-"; exonnum "6"; txlen "5217";
1	sraer114_mid	exon	6673267	6673310	0.115376059601106	-	.	gene_id "ENSRNOG00000042741"; transcript_id "ENSRNOG00000042741_tx_77"; exon_id "1_6673267_6673310_-"; exonnum "5"; txlen "3384";
1	sraer114_mid	exon	6673267	6673310	0.112237906577294	-	.	gene_id "ENSRNOG00000042741"; transcript_id "ENSRNOG00000042741_tx_78"; exon_id "1_6673267_6673310_-"; exonnum "6"; txlen "5231";
1	sraer114_mid	exon	6673267	6673310	0.109712763776912	-	.	gene_id "ENSRNOG00000042741"; transcript_id "ENSRNOG00000042741_tx_89"; exon_id "1_6673267_6673310_-"; exonnum "6"; txlen "3547";
1	sraer114_mid	exon	6673267	6673310	0.106563929404189	-	.	gene_id "ENSRNOG00000042741"; transcript_id "ENSRNOG00000042741_tx_90"; exon_id "1_6673267_6673310_-"; exonnum "4"; txlen "4844";
1	sraer114_mid	exon	6673267	6673310	0.104428406391324	-	.	gene_id "ENSRNOG00000042741"; transcript_id "ENSRNOG00000042741_tx_93"; exon_id "1_6673267_6673310_-"; exonnum "4"; txlen "4840";
1	sraer114_mid	exon	6673267	6673310	0.102627436990393	-	.	gene_id "ENSRNOG00000042741"; transcript_id "ENSRNOG00000042741_tx_98"; exon_id "1_6673267_6673310_-"; exonnum "5"; txlen "5163";
1	sraer114_mid	exon	6673267	6673360	0.0091393584846065	-	.	gene_id "ENSRNOG00000042741"; transcript_id "ENSRNOG00000042741_tx_110"; exon_id "1_6673267_6673360_-"; exonnum "7"; txlen "5716";
1	sraer114_mid	exon	6673267	6673360	0.568066642029834	-	.	gene_id "ENSRNOG00000042741"; transcript_id "ENSRNOG00000042741_tx_17"; exon_id "1_6673267_6673360_-"; exonnum "6"; txlen "5306";
1	sraer114_mid	exon	6673267	6673360	0.554357604302925	-	.	gene_id "ENSRNOG00000042741"; transcript_id "ENSRNOG00000042741_tx_18"; exon_id "1_6673267_6673360_-"; exonnum "5"; txlen "5161";
1	sraer114_mid	exon	6673267	6673360	0.548038738610605	-	.	gene_id "ENSRNOG00000042741"; transcript_id "ENSRNOG00000042741_tx_19"; exon_id "1_6673267_6673360_-"; exonnum "6"; txlen "5441";
1	sraer114_mid	exon	6673267	6673360	0.548038738610605	-	.	gene_id "ENSRNOG00000042741"; transcript_id "ENSRNOG00000042741_tx_20"; exon_id "1_6673267_6673360_-"; exonnum "6"; txlen "5459";
1	sraer114_mid	exon	6673267	6673360	0.542530676278472	-	.	gene_id "ENSRNOG00000042741"; transcript_id "ENSRNOG00000042741_tx_21"; exon_id "1_6673267_6673360_-"; exonnum "6"; txlen "5132";
1	sraer114_mid	exon	6673267	6673360	0.540057113671774	-	.	gene_id "ENSRNOG00000042741"; transcript_id "ENSRNOG00000042741_tx_22"; exon_id "1_6673267_6673360_-"; exonnum "6"; txlen "5324";
1	sraer114_mid	exon	6673267	6673360	0.528821638551563	-	.	gene_id "ENSRNOG00000042741"; transcript_id "ENSRNOG00000042741_tx_24"; exon_id "1_6673267_6673360_-"; exonnum "5"; txlen "4987";
1	sraer114_mid	exon	6673267	6673360	0.523730715157524	-	.	gene_id "ENSRNOG00000042741"; transcript_id "ENSRNOG00000042741_tx_25"; exon_id "1_6673267_6673360_-"; exonnum "6"; txlen "5150";
1	sraer114_mid	exon	6673267	6673360	0.523730715157524	-	.	gene_id "ENSRNOG00000042741"; transcript_id "ENSRNOG00000042741_tx_26"; exon_id "1_6673267_6673360_-"; exonnum "5"; txlen "5122";
1	sraer114_mid	exon	6673267	6673360	0.523730715157524	-	.	gene_id "ENSRNOG00000042741"; transcript_id "ENSRNOG00000042741_tx_27"; exon_id "1_6673267_6673360_-"; exonnum "5"; txlen "5296";
1	sraer114_mid	exon	6673267	6673360	0.523730715157524	-	.	gene_id "ENSRNOG00000042741"; transcript_id "ENSRNOG00000042741_tx_28"; exon_id "1_6673267_6673360_-"; exonnum "6"; txlen "5267";
1	sraer114_mid	exon	6673267	6673360	0.519247314630673	-	.	gene_id "ENSRNOG00000042741"; transcript_id "ENSRNOG00000042741_tx_29"; exon_id "1_6673267_6673360_-"; exonnum "6"; txlen "5285";
1	sraer114_mid	exon	6673267	6673360	0.149971634645752	-	.	gene_id "ENSRNOG00000042741"; transcript_id "ENSRNOG00000042741_tx_60"; exon_id "1_6673267_6673360_-"; exonnum "4"; txlen "5068";
1	sraer114_mid	exon	6673267	6673360	0.126402909245683	-	.	gene_id "ENSRNOG00000042741"; transcript_id "ENSRNOG00000042741_tx_66"; exon_id "1_6673267_6673360_-"; exonnum "4"; txlen "5203";
1	sraer114_mid	exon	6673267	6673360	0.123971606477913	-	.	gene_id "ENSRNOG00000042741"; transcript_id "ENSRNOG00000042741_tx_71"; exon_id "1_6673267_6673360_-"; exonnum "4"; txlen "4894";
1	sraer114_mid	exon	6673267	6673360	0.119977478065026	-	.	gene_id "ENSRNOG00000042741"; transcript_id "ENSRNOG00000042741_tx_72"; exon_id "1_6673267_6673360_-"; exonnum "4"; txlen "5029";
1	sraer114_mid	exon	6673267	6673360	0.111858325187991	-	.	gene_id "ENSRNOG00000042741"; transcript_id "ENSRNOG00000042741_tx_79"; exon_id "1_6673267_6673360_-"; exonnum "4"; txlen "3341";
1	sraer114_mid	exon	6673267	6673360	0.111858325187991	-	.	gene_id "ENSRNOG00000042741"; transcript_id "ENSRNOG00000042741_tx_80"; exon_id "1_6673267_6673360_-"; exonnum "6"; txlen "3579";
1	sraer114_mid	exon	6673267	6673360	0.111858325187991	-	.	gene_id "ENSRNOG00000042741"; transcript_id "ENSRNOG00000042741_tx_81"; exon_id "1_6673267_6673360_-"; exonnum "6"; txlen "3597";
1	sraer114_mid	exon	6673267	6673360	0.111858325187991	-	.	gene_id "ENSRNOG00000042741"; transcript_id "ENSRNOG00000042741_tx_82"; exon_id "1_6673267_6673360_-"; exonnum "5"; txlen "3434";
1	sraer114_mid	exon	6673267	6673360	0.111858325187991	-	.	gene_id "ENSRNOG00000042741"; transcript_id "ENSRNOG00000042741_tx_83"; exon_id "1_6673267_6673360_-"; exonnum "6"; txlen "3714";
1	sraer114_mid	exon	6673267	6673360	0.111858325187991	-	.	gene_id "ENSRNOG00000042741"; transcript_id "ENSRNOG00000042741_tx_84"; exon_id "1_6673267_6673360_-"; exonnum "6"; txlen "3732";
1	sraer114_mid	exon	6673267	6673360	0.111858325187991	-	.	gene_id "ENSRNOG00000042741"; transcript_id "ENSRNOG00000042741_tx_85"; exon_id "1_6673267_6673360_-"; exonnum "4"; txlen "3476";
1	sraer114_mid	exon	6673267	6673360	0.111858325187991	-	.	gene_id "ENSRNOG00000042741"; transcript_id "ENSRNOG00000042741_tx_86"; exon_id "1_6673267_6673360_-"; exonnum "5"; txlen "3569";
1	ensembl	exon	6678505	6678714	0	-	.	gene_id "ENSRNOG00000042741"; gene_version "6"; transcript_id "ENSRNOT00000061954"; transcript_version "6"; exon_number "5"; gene_name "Adgb"; gene_source "ensembl"; gene_biotype "protein_coding"; transcript_name "Adgb-201"; transcript_source "ensembl"; transcript_biotype "protein_coding"; exon_id "ENSRNOE00000483467"; exon_version "1";
1	ensembl	CDS	6678505	6678714	0	-	0	gene_id "ENSRNOG00000042741"; gene_version "6"; transcript_id "ENSRNOT00000061954"; transcript_version "6"; exon_number "5"; gene_name "Adgb"; gene_source "ensembl"; gene_biotype "protein_coding"; transcript_name "Adgb-201"; transcript_source "ensembl"; transcript_biotype "protein_coding"; protein_id "ENSRNOP00000058667"; protein_version "6";
1	ensembl	exon	6678505	6678714	0	-	.	gene_id "ENSRNOG00000042741"; gene_version "6"; transcript_id "ENSRNOT00000113627"; transcript_version "2"; exon_number "5"; gene_name "Adgb"; gene_source "ensembl"; gene_biotype "protein_coding"; transcript_name "Adgb-203"; transcript_source "ensembl"; transcript_biotype "protein_coding"; exon_id "ENSRNOE00000483467"; exon_version "1"; tag "Ensembl_canonical";
1	ensembl	CDS	6678505	6678714	0	-	0	gene_id "ENSRNOG00000042741"; gene_version "6"; transcript_id "ENSRNOT00000113627"; transcript_version "2"; exon_number "5"; gene_name "Adgb"; gene_source "ensembl"; gene_biotype "protein_coding"; transcript_name "Adgb-203"; transcript_source "ensembl"; transcript_biotype "protein_coding"; protein_id "ENSRNOP00000083891"; protein_version "2"; tag "Ensembl_canonical";
1	ensembl	exon	6678505	6678714	0	-	.	gene_id "ENSRNOG00000042741"; gene_version "6"; transcript_id "ENSRNOT00000104536"; transcript_version "2"; exon_number "5"; gene_name "Adgb"; gene_source "ensembl"; gene_biotype "protein_coding"; transcript_name "Adgb-202"; transcript_source "ensembl"; transcript_biotype "protein_coding"; exon_id "ENSRNOE00000483467"; exon_version "1";
1	ensembl	CDS	6678505	6678714	0	-	0	gene_id "ENSRNOG00000042741"; gene_version "6"; transcript_id "ENSRNOT00000104536"; transcript_version "2"; exon_number "5"; gene_name "Adgb"; gene_source "ensembl"; gene_biotype "protein_coding"; transcript_name "Adgb-202"; transcript_source "ensembl"; transcript_biotype "protein_coding"; protein_id "ENSRNOP00000084722"; protein_version "1";
1	ensembl	exon	6678505	6678714	0	-	.	gene_id "ENSRNOG00000042741"; gene_version "6"; transcript_id "ENSRNOT00000119422"; transcript_version "2"; exon_number "6"; gene_name "Adgb"; gene_source "ensembl"; gene_biotype "protein_coding"; transcript_name "Adgb-204"; transcript_source "ensembl"; transcript_biotype "protein_coding"; exon_id "ENSRNOE00000483467"; exon_version "1";
1	ensembl	CDS	6678505	6678714	0	-	0	gene_id "ENSRNOG00000042741"; gene_version "6"; transcript_id "ENSRNOT00000119422"; transcript_version "2"; exon_number "6"; gene_name "Adgb"; gene_source "ensembl"; gene_biotype "protein_coding"; transcript_name "Adgb-204"; transcript_source "ensembl"; transcript_biotype "protein_coding"; protein_id "ENSRNOP00000090302"; protein_version "2";
1	ENSEMBL114_rn	exon	6678505	6678714	0.0980380650009005	-	.	gene_id "ENSRNOG00000042741"; transcript_id "ENSRNOG00000042741_tx_101"; exon_id "1_6678505_6678714_-"; exonnum "4"; txlen "4937";
1	ENSEMBL114_rn	exon	6678505	6678714	0.0876565329390323	-	.	gene_id "ENSRNOG00000042741"; transcript_id "ENSRNOG00000042741_tx_102"; exon_id "1_6678505_6678714_-"; exonnum "3"; txlen "4975";
1	ENSEMBL114_rn	exon	6678505	6678714	0.0861419862852633	-	.	gene_id "ENSRNOG00000042741"; transcript_id "ENSRNOG00000042741_tx_104"; exon_id "1_6678505_6678714_-"; exonnum "5"; txlen "5288";
1	ENSEMBL114_rn	exon	6678505	6678714	0.0861419862852633	-	.	gene_id "ENSRNOG00000042741"; transcript_id "ENSRNOG00000042741_tx_105"; exon_id "1_6678505_6678714_-"; exonnum "5"; txlen "5332";
1	ENSEMBL114_rn	exon	6678505	6678714	0.0820749611939678	-	.	gene_id "ENSRNOG00000042741"; transcript_id "ENSRNOG00000042741_tx_106"; exon_id "1_6678505_6678714_-"; exonnum "5"; txlen "4904";
1	ENSEMBL114_rn	exon	6678505	6678714	0.0804593099058493	-	.	gene_id "ENSRNOG00000042741"; transcript_id "ENSRNOG00000042741_tx_107"; exon_id "1_6678505_6678714_-"; exonnum "4"; txlen "5181";
1	ENSEMBL114_rn	exon	6678505	6678714	0.0091393584846065	-	.	gene_id "ENSRNOG00000042741"; transcript_id "ENSRNOG00000042741_tx_110"; exon_id "1_6678505_6678714_-"; exonnum "6"; txlen "5716";
1	ENSEMBL114_rn	exon	6678505	6678714	0.568066642029834	-	.	gene_id "ENSRNOG00000042741"; transcript_id "ENSRNOG00000042741_tx_17"; exon_id "1_6678505_6678714_-"; exonnum "5"; txlen "5306";
1	ENSEMBL114_rn	exon	6678505	6678714	0.554357604302925	-	.	gene_id "ENSRNOG00000042741"; transcript_id "ENSRNOG00000042741_tx_18"; exon_id "1_6678505_6678714_-"; exonnum "4"; txlen "5161";
1	ENSEMBL114_rn	exon	6678505	6678714	0.548038738610605	-	.	gene_id "ENSRNOG00000042741"; transcript_id "ENSRNOG00000042741_tx_19"; exon_id "1_6678505_6678714_-"; exonnum "5"; txlen "5441";
1	ENSEMBL114_rn	exon	6678505	6678714	0.548038738610605	-	.	gene_id "ENSRNOG00000042741"; transcript_id "ENSRNOG00000042741_tx_20"; exon_id "1_6678505_6678714_-"; exonnum "5"; txlen "5459";
1	ENSEMBL114_rn	exon	6678505	6678714	0.542530676278472	-	.	gene_id "ENSRNOG00000042741"; transcript_id "ENSRNOG00000042741_tx_21"; exon_id "1_6678505_6678714_-"; exonnum "5"; txlen "5132";
1	ENSEMBL114_rn	exon	6678505	6678714	0.540057113671774	-	.	gene_id "ENSRNOG00000042741"; transcript_id "ENSRNOG00000042741_tx_22"; exon_id "1_6678505_6678714_-"; exonnum "5"; txlen "5324";
1	ENSEMBL114_rn	exon	6678505	6678714	0.528821638551563	-	.	gene_id "ENSRNOG00000042741"; transcript_id "ENSRNOG00000042741_tx_24"; exon_id "1_6678505_6678714_-"; exonnum "4"; txlen "4987";
1	ENSEMBL114_rn	exon	6678505	6678714	0.523730715157524	-	.	gene_id "ENSRNOG00000042741"; transcript_id "ENSRNOG00000042741_tx_25"; exon_id "1_6678505_6678714_-"; exonnum "5"; txlen "5150";
1	ENSEMBL114_rn	exon	6678505	6678714	0.523730715157524	-	.	gene_id "ENSRNOG00000042741"; transcript_id "ENSRNOG00000042741_tx_26"; exon_id "1_6678505_6678714_-"; exonnum "4"; txlen "5122";
1	ENSEMBL114_rn	exon	6678505	6678714	0.523730715157524	-	.	gene_id "ENSRNOG00000042741"; transcript_id "ENSRNOG00000042741_tx_27"; exon_id "1_6678505_6678714_-"; exonnum "4"; txlen "5296";
1	ENSEMBL114_rn	exon	6678505	6678714	0.523730715157524	-	.	gene_id "ENSRNOG00000042741"; transcript_id "ENSRNOG00000042741_tx_28"; exon_id "1_6678505_6678714_-"; exonnum "5"; txlen "5267";
1	ENSEMBL114_rn	exon	6678505	6678714	0.519247314630673	-	.	gene_id "ENSRNOG00000042741"; transcript_id "ENSRNOG00000042741_tx_29"; exon_id "1_6678505_6678714_-"; exonnum "5"; txlen "5285";
1	ENSEMBL114_rn	exon	6678505	6678714	0.436053678371668	-	.	gene_id "ENSRNOG00000042741"; transcript_id "ENSRNOG00000042741_tx_31"; exon_id "1_6678505_6678714_-"; exonnum "5"; txlen "5256";
1	ENSEMBL114_rn	exon	6678505	6678714	0.400852381223133	-	.	gene_id "ENSRNOG00000042741"; transcript_id "ENSRNOG00000042741_tx_32"; exon_id "1_6678505_6678714_-"; exonnum "4"; txlen "5111";
1	ENSEMBL114_rn	exon	6678505	6678714	0.398177752962872	-	.	gene_id "ENSRNOG00000042741"; transcript_id "ENSRNOG00000042741_tx_33"; exon_id "1_6678505_6678714_-"; exonnum "4"; txlen "3340";
1	ENSEMBL114_rn	exon	6678505	6678714	0.398177752962872	-	.	gene_id "ENSRNOG00000042741"; transcript_id "ENSRNOG00000042741_tx_34"; exon_id "1_6678505_6678714_-"; exonnum "5"; txlen "3485";
1	ENSEMBL114_rn	exon	6678505	6678714	0.384031887925512	-	.	gene_id "ENSRNOG00000042741"; transcript_id "ENSRNOG00000042741_tx_36"; exon_id "1_6678505_6678714_-"; exonnum "3"; txlen "3247";
1	ENSEMBL114_rn	exon	6678505	6678714	0.374170867758818	-	.	gene_id "ENSRNOG00000042741"; transcript_id "ENSRNOG00000042741_tx_37"; exon_id "1_6678505_6678714_-"; exonnum "5"; txlen "3503";
1	ENSEMBL114_rn	exon	6678505	6678714	0.360750908793201	-	.	gene_id "ENSRNOG00000042741"; transcript_id "ENSRNOG00000042741_tx_38"; exon_id "1_6678505_6678714_-"; exonnum "5"; txlen "5274";
1	ENSEMBL114_rn	exon	6678505	6678714	0.351531971936873	-	.	gene_id "ENSRNOG00000042741"; transcript_id "ENSRNOG00000042741_tx_39"; exon_id "1_6678505_6678714_-"; exonnum "5"; txlen "3620";
1	ENSEMBL114_rn	exon	6678505	6678714	0.337603886382639	-	.	gene_id "ENSRNOG00000042741"; transcript_id "ENSRNOG00000042741_tx_42"; exon_id "1_6678505_6678714_-"; exonnum "5"; txlen "3638";
1	ENSEMBL114_rn	exon	6678505	6678714	0.276045866938248	-	.	gene_id "ENSRNOG00000042741"; transcript_id "ENSRNOG00000042741_tx_43"; exon_id "1_6678505_6678714_-"; exonnum "5"; txlen "5078";
1	ENSEMBL114_rn	exon	6678505	6678714	0.267774881658612	-	.	gene_id "ENSRNOG00000042741"; transcript_id "ENSRNOG00000042741_tx_44"; exon_id "1_6678505_6678714_-"; exonnum "5"; txlen "5391";
1	ENSEMBL114_rn	exon	6678505	6678714	0.258125141614492	-	.	gene_id "ENSRNOG00000042741"; transcript_id "ENSRNOG00000042741_tx_45"; exon_id "1_6678505_6678714_-"; exonnum "4"; txlen "3475";
1	ENSEMBL114_rn	exon	6678505	6678714	0.254762540046858	-	.	gene_id "ENSRNOG00000042741"; transcript_id "ENSRNOG00000042741_tx_46"; exon_id "1_6678505_6678714_-"; exonnum "5"; txlen "5409";
1	ENSEMBL114_rn	exon	6678505	6678714	0.249877409175586	-	.	gene_id "ENSRNOG00000042741"; transcript_id "ENSRNOG00000042741_tx_47"; exon_id "1_6678505_6678714_-"; exonnum "5"; txlen "5096";
1	ENSEMBL114_rn	exon	6678505	6678714	0.246625687623203	-	.	gene_id "ENSRNOG00000042741"; transcript_id "ENSRNOG00000042741_tx_48"; exon_id "1_6678505_6678714_-"; exonnum "3"; txlen "3382";
1	ENSEMBL114_rn	exon	6678505	6678714	0.240192255511819	-	.	gene_id "ENSRNOG00000042741"; transcript_id "ENSRNOG00000042741_tx_49"; exon_id "1_6678505_6678714_-"; exonnum "4"; txlen "4933";
1	ENSEMBL114_rn	exon	6678505	6678714	0.218505039587865	-	.	gene_id "ENSRNOG00000042741"; transcript_id "ENSRNOG00000042741_tx_53"; exon_id "1_6678505_6678714_-"; exonnum "4"; txlen "5246";
1	ENSEMBL114_rn	exon	6678505	6678714	0.18854679108425	-	.	gene_id "ENSRNOG00000042741"; transcript_id "ENSRNOG00000042741_tx_57"; exon_id "1_6678505_6678714_-"; exonnum "3"; txlen "5018";
1	ENSEMBL114_rn	exon	6678505	6678714	0.149971634645752	-	.	gene_id "ENSRNOG00000042741"; transcript_id "ENSRNOG00000042741_tx_60"; exon_id "1_6678505_6678714_-"; exonnum "3"; txlen "5068";
1	ENSEMBL114_rn	exon	6678505	6678714	0.137023024759037	-	.	gene_id "ENSRNOG00000042741"; transcript_id "ENSRNOG00000042741_tx_63"; exon_id "1_6678505_6678714_-"; exonnum "3"; txlen "5153";
1	ENSEMBL114_rn	exon	6678505	6678714	0.132527504768175	-	.	gene_id "ENSRNOG00000042741"; transcript_id "ENSRNOG00000042741_tx_64"; exon_id "1_6678505_6678714_-"; exonnum "5"; txlen "3307";
1	ENSEMBL114_rn	exon	6678505	6678714	0.130111367180486	-	.	gene_id "ENSRNOG00000042741"; transcript_id "ENSRNOG00000042741_tx_65"; exon_id "1_6678505_6678714_-"; exonnum "5"; txlen "3529";
1	ENSEMBL114_rn	exon	6678505	6678714	0.126402909245683	-	.	gene_id "ENSRNOG00000042741"; transcript_id "ENSRNOG00000042741_tx_66"; exon_id "1_6678505_6678714_-"; exonnum "3"; txlen "5203";
1	ENSEMBL114_rn	exon	6678505	6678714	0.125504580922781	-	.	gene_id "ENSRNOG00000042741"; transcript_id "ENSRNOG00000042741_tx_67"; exon_id "1_6678505_6678714_-"; exonnum "5"; txlen "4975";
1	ENSEMBL114_rn	exon	6678505	6678714	0.125504580922781	-	.	gene_id "ENSRNOG00000042741"; transcript_id "ENSRNOG00000042741_tx_68"; exon_id "1_6678505_6678714_-"; exonnum "5"; txlen "5153";
1	ENSEMBL114_rn	exon	6678505	6678714	0.125504580922781	-	.	gene_id "ENSRNOG00000042741"; transcript_id "ENSRNOG00000042741_tx_69"; exon_id "1_6678505_6678714_-"; exonnum "5"; txlen "5197";
1	ENSEMBL114_rn	exon	6678505	6678714	0.124474337408505	-	.	gene_id "ENSRNOG00000042741"; transcript_id "ENSRNOG00000042741_tx_70"; exon_id "1_6678505_6678714_-"; exonnum "5"; txlen "5213";
1	ENSEMBL114_rn	exon	6678505	6678714	0.123971606477913	-	.	gene_id "ENSRNOG00000042741"; transcript_id "ENSRNOG00000042741_tx_71"; exon_id "1_6678505_6678714_-"; exonnum "3"; txlen "4894";
1	ENSEMBL114_rn	exon	6678505	6678714	0.119977478065026	-	.	gene_id "ENSRNOG00000042741"; transcript_id "ENSRNOG00000042741_tx_72"; exon_id "1_6678505_6678714_-"; exonnum "3"; txlen "5029";
1	ENSEMBL114_rn	exon	6678505	6678714	0.119352726009121	-	.	gene_id "ENSRNOG00000042741"; transcript_id "ENSRNOG00000042741_tx_73"; exon_id "1_6678505_6678714_-"; exonnum "5"; txlen "5082";
1	ENSEMBL114_rn	exon	6678505	6678714	0.119352726009121	-	.	gene_id "ENSRNOG00000042741"; transcript_id "ENSRNOG00000042741_tx_74"; exon_id "1_6678505_6678714_-"; exonnum "5"; txlen "5100";
1	ENSEMBL114_rn	exon	6678505	6678714	0.119352726009121	-	.	gene_id "ENSRNOG00000042741"; transcript_id "ENSRNOG00000042741_tx_75"; exon_id "1_6678505_6678714_-"; exonnum "5"; txlen "5217";
1	ENSEMBL114_rn	exon	6678505	6678714	0.115376059601106	-	.	gene_id "ENSRNOG00000042741"; transcript_id "ENSRNOG00000042741_tx_77"; exon_id "1_6678505_6678714_-"; exonnum "4"; txlen "3384";
1	ENSEMBL114_rn	exon	6678505	6678714	0.112237906577294	-	.	gene_id "ENSRNOG00000042741"; transcript_id "ENSRNOG00000042741_tx_78"; exon_id "1_6678505_6678714_-"; exonnum "5"; txlen "5231";
1	ENSEMBL114_rn	exon	6678505	6678714	0.111858325187991	-	.	gene_id "ENSRNOG00000042741"; transcript_id "ENSRNOG00000042741_tx_79"; exon_id "1_6678505_6678714_-"; exonnum "3"; txlen "3341";
1	ENSEMBL114_rn	exon	6678505	6678714	0.111858325187991	-	.	gene_id "ENSRNOG00000042741"; transcript_id "ENSRNOG00000042741_tx_80"; exon_id "1_6678505_6678714_-"; exonnum "5"; txlen "3579";
1	ENSEMBL114_rn	exon	6678505	6678714	0.111858325187991	-	.	gene_id "ENSRNOG00000042741"; transcript_id "ENSRNOG00000042741_tx_81"; exon_id "1_6678505_6678714_-"; exonnum "5"; txlen "3597";
1	ENSEMBL114_rn	exon	6678505	6678714	0.111858325187991	-	.	gene_id "ENSRNOG00000042741"; transcript_id "ENSRNOG00000042741_tx_82"; exon_id "1_6678505_6678714_-"; exonnum "4"; txlen "3434";
1	ENSEMBL114_rn	exon	6678505	6678714	0.111858325187991	-	.	gene_id "ENSRNOG00000042741"; transcript_id "ENSRNOG00000042741_tx_83"; exon_id "1_6678505_6678714_-"; exonnum "5"; txlen "3714";
1	ENSEMBL114_rn	exon	6678505	6678714	0.111858325187991	-	.	gene_id "ENSRNOG00000042741"; transcript_id "ENSRNOG00000042741_tx_84"; exon_id "1_6678505_6678714_-"; exonnum "5"; txlen "3732";
1	ENSEMBL114_rn	exon	6678505	6678714	0.111858325187991	-	.	gene_id "ENSRNOG00000042741"; transcript_id "ENSRNOG00000042741_tx_85"; exon_id "1_6678505_6678714_-"; exonnum "3"; txlen "3476";
1	ENSEMBL114_rn	exon	6678505	6678714	0.111858325187991	-	.	gene_id "ENSRNOG00000042741"; transcript_id "ENSRNOG00000042741_tx_86"; exon_id "1_6678505_6678714_-"; exonnum "4"; txlen "3569";
1	ENSEMBL114_rn	exon	6678505	6678714	0.109712763776912	-	.	gene_id "ENSRNOG00000042741"; transcript_id "ENSRNOG00000042741_tx_88"; exon_id "1_6678505_6678714_-"; exonnum "5"; txlen "3426";
1	ENSEMBL114_rn	exon	6678505	6678714	0.109712763776912	-	.	gene_id "ENSRNOG00000042741"; transcript_id "ENSRNOG00000042741_tx_89"; exon_id "1_6678505_6678714_-"; exonnum "5"; txlen "3547";
1	ENSEMBL114_rn	exon	6678505	6678714	0.106563929404189	-	.	gene_id "ENSRNOG00000042741"; transcript_id "ENSRNOG00000042741_tx_90"; exon_id "1_6678505_6678714_-"; exonnum "3"; txlen "4844";
1	ENSEMBL114_rn	exon	6678505	6678714	0.104428406391324	-	.	gene_id "ENSRNOG00000042741"; transcript_id "ENSRNOG00000042741_tx_93"; exon_id "1_6678505_6678714_-"; exonnum "3"; txlen "4840";
1	ENSEMBL114_rn	exon	6678505	6678714	0.102627436990393	-	.	gene_id "ENSRNOG00000042741"; transcript_id "ENSRNOG00000042741_tx_98"; exon_id "1_6678505_6678714_-"; exonnum "4"; txlen "5163";
1	ensembl	exon	6679567	6679638	0	-	.	gene_id "ENSRNOG00000042741"; gene_version "6"; transcript_id "ENSRNOT00000061954"; transcript_version "6"; exon_number "4"; gene_name "Adgb"; gene_source "ensembl"; gene_biotype "protein_coding"; transcript_name "Adgb-201"; transcript_source "ensembl"; transcript_biotype "protein_coding"; exon_id "ENSRNOE00000752031"; exon_version "1";
1	ensembl	CDS	6679567	6679638	0	-	0	gene_id "ENSRNOG00000042741"; gene_version "6"; transcript_id "ENSRNOT00000061954"; transcript_version "6"; exon_number "4"; gene_name "Adgb"; gene_source "ensembl"; gene_biotype "protein_coding"; transcript_name "Adgb-201"; transcript_source "ensembl"; transcript_biotype "protein_coding"; protein_id "ENSRNOP00000058667"; protein_version "6";
1	ensembl	exon	6679567	6679638	0	-	.	gene_id "ENSRNOG00000042741"; gene_version "6"; transcript_id "ENSRNOT00000113627"; transcript_version "2"; exon_number "4"; gene_name "Adgb"; gene_source "ensembl"; gene_biotype "protein_coding"; transcript_name "Adgb-203"; transcript_source "ensembl"; transcript_biotype "protein_coding"; exon_id "ENSRNOE00000752031"; exon_version "1"; tag "Ensembl_canonical";
1	ensembl	CDS	6679567	6679638	0	-	0	gene_id "ENSRNOG00000042741"; gene_version "6"; transcript_id "ENSRNOT00000113627"; transcript_version "2"; exon_number "4"; gene_name "Adgb"; gene_source "ensembl"; gene_biotype "protein_coding"; transcript_name "Adgb-203"; transcript_source "ensembl"; transcript_biotype "protein_coding"; protein_id "ENSRNOP00000083891"; protein_version "2"; tag "Ensembl_canonical";
1	ensembl	exon	6679567	6679638	0	-	.	gene_id "ENSRNOG00000042741"; gene_version "6"; transcript_id "ENSRNOT00000104536"; transcript_version "2"; exon_number "4"; gene_name "Adgb"; gene_source "ensembl"; gene_biotype "protein_coding"; transcript_name "Adgb-202"; transcript_source "ensembl"; transcript_biotype "protein_coding"; exon_id "ENSRNOE00000752031"; exon_version "1";
1	ensembl	CDS	6679567	6679638	0	-	0	gene_id "ENSRNOG00000042741"; gene_version "6"; transcript_id "ENSRNOT00000104536"; transcript_version "2"; exon_number "4"; gene_name "Adgb"; gene_source "ensembl"; gene_biotype "protein_coding"; transcript_name "Adgb-202"; transcript_source "ensembl"; transcript_biotype "protein_coding"; protein_id "ENSRNOP00000084722"; protein_version "1";
1	ensembl	exon	6679567	6679638	0	-	.	gene_id "ENSRNOG00000042741"; gene_version "6"; transcript_id "ENSRNOT00000119422"; transcript_version "2"; exon_number "5"; gene_name "Adgb"; gene_source "ensembl"; gene_biotype "protein_coding"; transcript_name "Adgb-204"; transcript_source "ensembl"; transcript_biotype "protein_coding"; exon_id "ENSRNOE00000752031"; exon_version "1";
1	ensembl	CDS	6679567	6679638	0	-	0	gene_id "ENSRNOG00000042741"; gene_version "6"; transcript_id "ENSRNOT00000119422"; transcript_version "2"; exon_number "5"; gene_name "Adgb"; gene_source "ensembl"; gene_biotype "protein_coding"; transcript_name "Adgb-204"; transcript_source "ensembl"; transcript_biotype "protein_coding"; protein_id "ENSRNOP00000090302"; protein_version "2";
1	ENSEMBL114_rn	exon	6679567	6679638	0.0980380650009005	-	.	gene_id "ENSRNOG00000042741"; transcript_id "ENSRNOG00000042741_tx_101"; exon_id "1_6679567_6679638_-"; exonnum "3"; txlen "4937";
1	ENSEMBL114_rn	exon	6679567	6679638	0.0876565329390323	-	.	gene_id "ENSRNOG00000042741"; transcript_id "ENSRNOG00000042741_tx_102"; exon_id "1_6679567_6679638_-"; exonnum "2"; txlen "4975";
1	ENSEMBL114_rn	exon	6679567	6679638	0.0861419862852633	-	.	gene_id "ENSRNOG00000042741"; transcript_id "ENSRNOG00000042741_tx_104"; exon_id "1_6679567_6679638_-"; exonnum "4"; txlen "5288";
1	ENSEMBL114_rn	exon	6679567	6679638	0.0861419862852633	-	.	gene_id "ENSRNOG00000042741"; transcript_id "ENSRNOG00000042741_tx_105"; exon_id "1_6679567_6679638_-"; exonnum "4"; txlen "5332";
1	ENSEMBL114_rn	exon	6679567	6679638	0.0820749611939678	-	.	gene_id "ENSRNOG00000042741"; transcript_id "ENSRNOG00000042741_tx_106"; exon_id "1_6679567_6679638_-"; exonnum "4"; txlen "4904";
1	ENSEMBL114_rn	exon	6679567	6679638	0.0804593099058493	-	.	gene_id "ENSRNOG00000042741"; transcript_id "ENSRNOG00000042741_tx_107"; exon_id "1_6679567_6679638_-"; exonnum "3"; txlen "5181";
1	ENSEMBL114_rn	exon	6679567	6679638	0.0091393584846065	-	.	gene_id "ENSRNOG00000042741"; transcript_id "ENSRNOG00000042741_tx_110"; exon_id "1_6679567_6679638_-"; exonnum "5"; txlen "5716";
1	ENSEMBL114_rn	exon	6679567	6679638	0.568066642029834	-	.	gene_id "ENSRNOG00000042741"; transcript_id "ENSRNOG00000042741_tx_17"; exon_id "1_6679567_6679638_-"; exonnum "4"; txlen "5306";
1	ENSEMBL114_rn	exon	6679567	6679638	0.554357604302925	-	.	gene_id "ENSRNOG00000042741"; transcript_id "ENSRNOG00000042741_tx_18"; exon_id "1_6679567_6679638_-"; exonnum "3"; txlen "5161";
1	ENSEMBL114_rn	exon	6679567	6679638	0.548038738610605	-	.	gene_id "ENSRNOG00000042741"; transcript_id "ENSRNOG00000042741_tx_19"; exon_id "1_6679567_6679638_-"; exonnum "4"; txlen "5441";
1	ENSEMBL114_rn	exon	6679567	6679638	0.548038738610605	-	.	gene_id "ENSRNOG00000042741"; transcript_id "ENSRNOG00000042741_tx_20"; exon_id "1_6679567_6679638_-"; exonnum "4"; txlen "5459";
1	ENSEMBL114_rn	exon	6679567	6679638	0.542530676278472	-	.	gene_id "ENSRNOG00000042741"; transcript_id "ENSRNOG00000042741_tx_21"; exon_id "1_6679567_6679638_-"; exonnum "4"; txlen "5132";
1	ENSEMBL114_rn	exon	6679567	6679638	0.540057113671774	-	.	gene_id "ENSRNOG00000042741"; transcript_id "ENSRNOG00000042741_tx_22"; exon_id "1_6679567_6679638_-"; exonnum "4"; txlen "5324";
1	ENSEMBL114_rn	exon	6679567	6679638	0.528821638551563	-	.	gene_id "ENSRNOG00000042741"; transcript_id "ENSRNOG00000042741_tx_24"; exon_id "1_6679567_6679638_-"; exonnum "3"; txlen "4987";
1	ENSEMBL114_rn	exon	6679567	6679638	0.523730715157524	-	.	gene_id "ENSRNOG00000042741"; transcript_id "ENSRNOG00000042741_tx_25"; exon_id "1_6679567_6679638_-"; exonnum "4"; txlen "5150";
1	ENSEMBL114_rn	exon	6679567	6679638	0.523730715157524	-	.	gene_id "ENSRNOG00000042741"; transcript_id "ENSRNOG00000042741_tx_26"; exon_id "1_6679567_6679638_-"; exonnum "3"; txlen "5122";
1	ENSEMBL114_rn	exon	6679567	6679638	0.523730715157524	-	.	gene_id "ENSRNOG00000042741"; transcript_id "ENSRNOG00000042741_tx_27"; exon_id "1_6679567_6679638_-"; exonnum "3"; txlen "5296";
1	ENSEMBL114_rn	exon	6679567	6679638	0.523730715157524	-	.	gene_id "ENSRNOG00000042741"; transcript_id "ENSRNOG00000042741_tx_28"; exon_id "1_6679567_6679638_-"; exonnum "4"; txlen "5267";
1	ENSEMBL114_rn	exon	6679567	6679638	0.519247314630673	-	.	gene_id "ENSRNOG00000042741"; transcript_id "ENSRNOG00000042741_tx_29"; exon_id "1_6679567_6679638_-"; exonnum "4"; txlen "5285";
1	ENSEMBL114_rn	exon	6679567	6679638	0.436053678371668	-	.	gene_id "ENSRNOG00000042741"; transcript_id "ENSRNOG00000042741_tx_31"; exon_id "1_6679567_6679638_-"; exonnum "4"; txlen "5256";
1	ENSEMBL114_rn	exon	6679567	6679638	0.400852381223133	-	.	gene_id "ENSRNOG00000042741"; transcript_id "ENSRNOG00000042741_tx_32"; exon_id "1_6679567_6679638_-"; exonnum "3"; txlen "5111";
1	ENSEMBL114_rn	exon	6679567	6679638	0.398177752962872	-	.	gene_id "ENSRNOG00000042741"; transcript_id "ENSRNOG00000042741_tx_33"; exon_id "1_6679567_6679638_-"; exonnum "3"; txlen "3340";
1	ENSEMBL114_rn	exon	6679567	6679638	0.398177752962872	-	.	gene_id "ENSRNOG00000042741"; transcript_id "ENSRNOG00000042741_tx_34"; exon_id "1_6679567_6679638_-"; exonnum "4"; txlen "3485";
1	ENSEMBL114_rn	exon	6679567	6679638	0.384031887925512	-	.	gene_id "ENSRNOG00000042741"; transcript_id "ENSRNOG00000042741_tx_36"; exon_id "1_6679567_6679638_-"; exonnum "2"; txlen "3247";
1	ENSEMBL114_rn	exon	6679567	6679638	0.374170867758818	-	.	gene_id "ENSRNOG00000042741"; transcript_id "ENSRNOG00000042741_tx_37"; exon_id "1_6679567_6679638_-"; exonnum "4"; txlen "3503";
1	ENSEMBL114_rn	exon	6679567	6679638	0.360750908793201	-	.	gene_id "ENSRNOG00000042741"; transcript_id "ENSRNOG00000042741_tx_38"; exon_id "1_6679567_6679638_-"; exonnum "4"; txlen "5274";
1	ENSEMBL114_rn	exon	6679567	6679638	0.351531971936873	-	.	gene_id "ENSRNOG00000042741"; transcript_id "ENSRNOG00000042741_tx_39"; exon_id "1_6679567_6679638_-"; exonnum "4"; txlen "3620";
1	ENSEMBL114_rn	exon	6679567	6679638	0.337603886382639	-	.	gene_id "ENSRNOG00000042741"; transcript_id "ENSRNOG00000042741_tx_42"; exon_id "1_6679567_6679638_-"; exonnum "4"; txlen "3638";
1	ENSEMBL114_rn	exon	6679567	6679638	0.276045866938248	-	.	gene_id "ENSRNOG00000042741"; transcript_id "ENSRNOG00000042741_tx_43"; exon_id "1_6679567_6679638_-"; exonnum "4"; txlen "5078";
1	ENSEMBL114_rn	exon	6679567	6679638	0.267774881658612	-	.	gene_id "ENSRNOG00000042741"; transcript_id "ENSRNOG00000042741_tx_44"; exon_id "1_6679567_6679638_-"; exonnum "4"; txlen "5391";
1	ENSEMBL114_rn	exon	6679567	6679638	0.258125141614492	-	.	gene_id "ENSRNOG00000042741"; transcript_id "ENSRNOG00000042741_tx_45"; exon_id "1_6679567_6679638_-"; exonnum "3"; txlen "3475";
1	ENSEMBL114_rn	exon	6679567	6679638	0.254762540046858	-	.	gene_id "ENSRNOG00000042741"; transcript_id "ENSRNOG00000042741_tx_46"; exon_id "1_6679567_6679638_-"; exonnum "4"; txlen "5409";
1	ENSEMBL114_rn	exon	6679567	6679638	0.249877409175586	-	.	gene_id "ENSRNOG00000042741"; transcript_id "ENSRNOG00000042741_tx_47"; exon_id "1_6679567_6679638_-"; exonnum "4"; txlen "5096";
1	ENSEMBL114_rn	exon	6679567	6679638	0.246625687623203	-	.	gene_id "ENSRNOG00000042741"; transcript_id "ENSRNOG00000042741_tx_48"; exon_id "1_6679567_6679638_-"; exonnum "2"; txlen "3382";
1	ENSEMBL114_rn	exon	6679567	6679638	0.240192255511819	-	.	gene_id "ENSRNOG00000042741"; transcript_id "ENSRNOG00000042741_tx_49"; exon_id "1_6679567_6679638_-"; exonnum "3"; txlen "4933";
1	ENSEMBL114_rn	exon	6679567	6679638	0.218505039587865	-	.	gene_id "ENSRNOG00000042741"; transcript_id "ENSRNOG00000042741_tx_53"; exon_id "1_6679567_6679638_-"; exonnum "3"; txlen "5246";
1	ENSEMBL114_rn	exon	6679567	6679638	0.18854679108425	-	.	gene_id "ENSRNOG00000042741"; transcript_id "ENSRNOG00000042741_tx_57"; exon_id "1_6679567_6679638_-"; exonnum "2"; txlen "5018";
1	ENSEMBL114_rn	exon	6679567	6679638	0.149971634645752	-	.	gene_id "ENSRNOG00000042741"; transcript_id "ENSRNOG00000042741_tx_60"; exon_id "1_6679567_6679638_-"; exonnum "2"; txlen "5068";
1	ENSEMBL114_rn	exon	6679567	6679638	0.137023024759037	-	.	gene_id "ENSRNOG00000042741"; transcript_id "ENSRNOG00000042741_tx_63"; exon_id "1_6679567_6679638_-"; exonnum "2"; txlen "5153";
1	ENSEMBL114_rn	exon	6679567	6679638	0.132527504768175	-	.	gene_id "ENSRNOG00000042741"; transcript_id "ENSRNOG00000042741_tx_64"; exon_id "1_6679567_6679638_-"; exonnum "4"; txlen "3307";
1	ENSEMBL114_rn	exon	6679567	6679638	0.130111367180486	-	.	gene_id "ENSRNOG00000042741"; transcript_id "ENSRNOG00000042741_tx_65"; exon_id "1_6679567_6679638_-"; exonnum "4"; txlen "3529";
1	ENSEMBL114_rn	exon	6679567	6679638	0.126402909245683	-	.	gene_id "ENSRNOG00000042741"; transcript_id "ENSRNOG00000042741_tx_66"; exon_id "1_6679567_6679638_-"; exonnum "2"; txlen "5203";
1	ENSEMBL114_rn	exon	6679567	6679638	0.125504580922781	-	.	gene_id "ENSRNOG00000042741"; transcript_id "ENSRNOG00000042741_tx_67"; exon_id "1_6679567_6679638_-"; exonnum "4"; txlen "4975";
1	ENSEMBL114_rn	exon	6679567	6679638	0.125504580922781	-	.	gene_id "ENSRNOG00000042741"; transcript_id "ENSRNOG00000042741_tx_68"; exon_id "1_6679567_6679638_-"; exonnum "4"; txlen "5153";
1	ENSEMBL114_rn	exon	6679567	6679638	0.125504580922781	-	.	gene_id "ENSRNOG00000042741"; transcript_id "ENSRNOG00000042741_tx_69"; exon_id "1_6679567_6679638_-"; exonnum "4"; txlen "5197";
1	ENSEMBL114_rn	exon	6679567	6679638	0.124474337408505	-	.	gene_id "ENSRNOG00000042741"; transcript_id "ENSRNOG00000042741_tx_70"; exon_id "1_6679567_6679638_-"; exonnum "4"; txlen "5213";
1	ENSEMBL114_rn	exon	6679567	6679638	0.123971606477913	-	.	gene_id "ENSRNOG00000042741"; transcript_id "ENSRNOG00000042741_tx_71"; exon_id "1_6679567_6679638_-"; exonnum "2"; txlen "4894";
1	ENSEMBL114_rn	exon	6679567	6679638	0.119977478065026	-	.	gene_id "ENSRNOG00000042741"; transcript_id "ENSRNOG00000042741_tx_72"; exon_id "1_6679567_6679638_-"; exonnum "2"; txlen "5029";
1	ENSEMBL114_rn	exon	6679567	6679638	0.119352726009121	-	.	gene_id "ENSRNOG00000042741"; transcript_id "ENSRNOG00000042741_tx_73"; exon_id "1_6679567_6679638_-"; exonnum "4"; txlen "5082";
1	ENSEMBL114_rn	exon	6679567	6679638	0.119352726009121	-	.	gene_id "ENSRNOG00000042741"; transcript_id "ENSRNOG00000042741_tx_74"; exon_id "1_6679567_6679638_-"; exonnum "4"; txlen "5100";
1	ENSEMBL114_rn	exon	6679567	6679638	0.119352726009121	-	.	gene_id "ENSRNOG00000042741"; transcript_id "ENSRNOG00000042741_tx_75"; exon_id "1_6679567_6679638_-"; exonnum "4"; txlen "5217";
1	ENSEMBL114_rn	exon	6679567	6679638	0.115376059601106	-	.	gene_id "ENSRNOG00000042741"; transcript_id "ENSRNOG00000042741_tx_77"; exon_id "1_6679567_6679638_-"; exonnum "3"; txlen "3384";
1	ENSEMBL114_rn	exon	6679567	6679638	0.112237906577294	-	.	gene_id "ENSRNOG00000042741"; transcript_id "ENSRNOG00000042741_tx_78"; exon_id "1_6679567_6679638_-"; exonnum "4"; txlen "5231";
1	ENSEMBL114_rn	exon	6679567	6679638	0.111858325187991	-	.	gene_id "ENSRNOG00000042741"; transcript_id "ENSRNOG00000042741_tx_79"; exon_id "1_6679567_6679638_-"; exonnum "2"; txlen "3341";
1	ENSEMBL114_rn	exon	6679567	6679638	0.111858325187991	-	.	gene_id "ENSRNOG00000042741"; transcript_id "ENSRNOG00000042741_tx_80"; exon_id "1_6679567_6679638_-"; exonnum "4"; txlen "3579";
1	ENSEMBL114_rn	exon	6679567	6679638	0.111858325187991	-	.	gene_id "ENSRNOG00000042741"; transcript_id "ENSRNOG00000042741_tx_81"; exon_id "1_6679567_6679638_-"; exonnum "4"; txlen "3597";
1	ENSEMBL114_rn	exon	6679567	6679638	0.111858325187991	-	.	gene_id "ENSRNOG00000042741"; transcript_id "ENSRNOG00000042741_tx_82"; exon_id "1_6679567_6679638_-"; exonnum "3"; txlen "3434";
1	ENSEMBL114_rn	exon	6679567	6679638	0.111858325187991	-	.	gene_id "ENSRNOG00000042741"; transcript_id "ENSRNOG00000042741_tx_83"; exon_id "1_6679567_6679638_-"; exonnum "4"; txlen "3714";
1	ENSEMBL114_rn	exon	6679567	6679638	0.111858325187991	-	.	gene_id "ENSRNOG00000042741"; transcript_id "ENSRNOG00000042741_tx_84"; exon_id "1_6679567_6679638_-"; exonnum "4"; txlen "3732";
1	ENSEMBL114_rn	exon	6679567	6679638	0.111858325187991	-	.	gene_id "ENSRNOG00000042741"; transcript_id "ENSRNOG00000042741_tx_85"; exon_id "1_6679567_6679638_-"; exonnum "2"; txlen "3476";
1	ENSEMBL114_rn	exon	6679567	6679638	0.111858325187991	-	.	gene_id "ENSRNOG00000042741"; transcript_id "ENSRNOG00000042741_tx_86"; exon_id "1_6679567_6679638_-"; exonnum "3"; txlen "3569";
1	ENSEMBL114_rn	exon	6679567	6679638	0.109712763776912	-	.	gene_id "ENSRNOG00000042741"; transcript_id "ENSRNOG00000042741_tx_88"; exon_id "1_6679567_6679638_-"; exonnum "4"; txlen "3426";
1	ENSEMBL114_rn	exon	6679567	6679638	0.109712763776912	-	.	gene_id "ENSRNOG00000042741"; transcript_id "ENSRNOG00000042741_tx_89"; exon_id "1_6679567_6679638_-"; exonnum "4"; txlen "3547";
1	ENSEMBL114_rn	exon	6679567	6679638	0.106563929404189	-	.	gene_id "ENSRNOG00000042741"; transcript_id "ENSRNOG00000042741_tx_90"; exon_id "1_6679567_6679638_-"; exonnum "2"; txlen "4844";
1	ENSEMBL114_rn	exon	6679567	6679638	0.104428406391324	-	.	gene_id "ENSRNOG00000042741"; transcript_id "ENSRNOG00000042741_tx_93"; exon_id "1_6679567_6679638_-"; exonnum "2"; txlen "4840";
1	ENSEMBL114_rn	exon	6679567	6679638	0.102627436990393	-	.	gene_id "ENSRNOG00000042741"; transcript_id "ENSRNOG00000042741_tx_98"; exon_id "1_6679567_6679638_-"; exonnum "3"; txlen "5163";
1	ensembl	exon	6682223	6682315	0	-	.	gene_id "ENSRNOG00000042741"; gene_version "6"; transcript_id "ENSRNOT00000061954"; transcript_version "6"; exon_number "3"; gene_name "Adgb"; gene_source "ensembl"; gene_biotype "protein_coding"; transcript_name "Adgb-201"; transcript_source "ensembl"; transcript_biotype "protein_coding"; exon_id "ENSRNOE00000790935"; exon_version "1";
1	ensembl	CDS	6682223	6682315	0	-	0	gene_id "ENSRNOG00000042741"; gene_version "6"; transcript_id "ENSRNOT00000061954"; transcript_version "6"; exon_number "3"; gene_name "Adgb"; gene_source "ensembl"; gene_biotype "protein_coding"; transcript_name "Adgb-201"; transcript_source "ensembl"; transcript_biotype "protein_coding"; protein_id "ENSRNOP00000058667"; protein_version "6";
1	ensembl	exon	6682223	6682315	0	-	.	gene_id "ENSRNOG00000042741"; gene_version "6"; transcript_id "ENSRNOT00000113627"; transcript_version "2"; exon_number "3"; gene_name "Adgb"; gene_source "ensembl"; gene_biotype "protein_coding"; transcript_name "Adgb-203"; transcript_source "ensembl"; transcript_biotype "protein_coding"; exon_id "ENSRNOE00000790935"; exon_version "1"; tag "Ensembl_canonical";
1	ensembl	CDS	6682223	6682315	0	-	0	gene_id "ENSRNOG00000042741"; gene_version "6"; transcript_id "ENSRNOT00000113627"; transcript_version "2"; exon_number "3"; gene_name "Adgb"; gene_source "ensembl"; gene_biotype "protein_coding"; transcript_name "Adgb-203"; transcript_source "ensembl"; transcript_biotype "protein_coding"; protein_id "ENSRNOP00000083891"; protein_version "2"; tag "Ensembl_canonical";
1	ensembl	exon	6682223	6682315	0	-	.	gene_id "ENSRNOG00000042741"; gene_version "6"; transcript_id "ENSRNOT00000104536"; transcript_version "2"; exon_number "3"; gene_name "Adgb"; gene_source "ensembl"; gene_biotype "protein_coding"; transcript_name "Adgb-202"; transcript_source "ensembl"; transcript_biotype "protein_coding"; exon_id "ENSRNOE00000790935"; exon_version "1";
1	ensembl	CDS	6682223	6682315	0	-	0	gene_id "ENSRNOG00000042741"; gene_version "6"; transcript_id "ENSRNOT00000104536"; transcript_version "2"; exon_number "3"; gene_name "Adgb"; gene_source "ensembl"; gene_biotype "protein_coding"; transcript_name "Adgb-202"; transcript_source "ensembl"; transcript_biotype "protein_coding"; protein_id "ENSRNOP00000084722"; protein_version "1";
1	ensembl	exon	6682223	6682315	0	-	.	gene_id "ENSRNOG00000042741"; gene_version "6"; transcript_id "ENSRNOT00000119422"; transcript_version "2"; exon_number "4"; gene_name "Adgb"; gene_source "ensembl"; gene_biotype "protein_coding"; transcript_name "Adgb-204"; transcript_source "ensembl"; transcript_biotype "protein_coding"; exon_id "ENSRNOE00000790935"; exon_version "1";
1	ensembl	CDS	6682223	6682315	0	-	0	gene_id "ENSRNOG00000042741"; gene_version "6"; transcript_id "ENSRNOT00000119422"; transcript_version "2"; exon_number "4"; gene_name "Adgb"; gene_source "ensembl"; gene_biotype "protein_coding"; transcript_name "Adgb-204"; transcript_source "ensembl"; transcript_biotype "protein_coding"; protein_id "ENSRNOP00000090302"; protein_version "2";
1	ENSEMBL114_rn	exon	6682223	6682315	0.0980380650009005	-	.	gene_id "ENSRNOG00000042741"; transcript_id "ENSRNOG00000042741_tx_101"; exon_id "1_6682223_6682315_-"; exonnum "2"; txlen "4937";
1	ENSEMBL114_rn	exon	6682223	6682315	0.0861419862852633	-	.	gene_id "ENSRNOG00000042741"; transcript_id "ENSRNOG00000042741_tx_104"; exon_id "1_6682223_6682315_-"; exonnum "3"; txlen "5288";
1	ENSEMBL114_rn	exon	6682223	6682315	0.0861419862852633	-	.	gene_id "ENSRNOG00000042741"; transcript_id "ENSRNOG00000042741_tx_105"; exon_id "1_6682223_6682315_-"; exonnum "3"; txlen "5332";
1	ENSEMBL114_rn	exon	6682223	6682315	0.0820749611939678	-	.	gene_id "ENSRNOG00000042741"; transcript_id "ENSRNOG00000042741_tx_106"; exon_id "1_6682223_6682315_-"; exonnum "3"; txlen "4904";
1	ENSEMBL114_rn	exon	6682223	6682315	0.0091393584846065	-	.	gene_id "ENSRNOG00000042741"; transcript_id "ENSRNOG00000042741_tx_110"; exon_id "1_6682223_6682315_-"; exonnum "4"; txlen "5716";
1	ENSEMBL114_rn	exon	6682223	6682315	0.568066642029834	-	.	gene_id "ENSRNOG00000042741"; transcript_id "ENSRNOG00000042741_tx_17"; exon_id "1_6682223_6682315_-"; exonnum "3"; txlen "5306";
1	ENSEMBL114_rn	exon	6682223	6682315	0.554357604302925	-	.	gene_id "ENSRNOG00000042741"; transcript_id "ENSRNOG00000042741_tx_18"; exon_id "1_6682223_6682315_-"; exonnum "2"; txlen "5161";
1	ENSEMBL114_rn	exon	6682223	6682315	0.548038738610605	-	.	gene_id "ENSRNOG00000042741"; transcript_id "ENSRNOG00000042741_tx_19"; exon_id "1_6682223_6682315_-"; exonnum "3"; txlen "5441";
1	ENSEMBL114_rn	exon	6682223	6682315	0.548038738610605	-	.	gene_id "ENSRNOG00000042741"; transcript_id "ENSRNOG00000042741_tx_20"; exon_id "1_6682223_6682315_-"; exonnum "3"; txlen "5459";
1	ENSEMBL114_rn	exon	6682223	6682315	0.542530676278472	-	.	gene_id "ENSRNOG00000042741"; transcript_id "ENSRNOG00000042741_tx_21"; exon_id "1_6682223_6682315_-"; exonnum "3"; txlen "5132";
1	ENSEMBL114_rn	exon	6682223	6682315	0.540057113671774	-	.	gene_id "ENSRNOG00000042741"; transcript_id "ENSRNOG00000042741_tx_22"; exon_id "1_6682223_6682315_-"; exonnum "3"; txlen "5324";
1	ENSEMBL114_rn	exon	6682223	6682315	0.528821638551563	-	.	gene_id "ENSRNOG00000042741"; transcript_id "ENSRNOG00000042741_tx_24"; exon_id "1_6682223_6682315_-"; exonnum "2"; txlen "4987";
1	ENSEMBL114_rn	exon	6682223	6682315	0.523730715157524	-	.	gene_id "ENSRNOG00000042741"; transcript_id "ENSRNOG00000042741_tx_25"; exon_id "1_6682223_6682315_-"; exonnum "3"; txlen "5150";
1	ENSEMBL114_rn	exon	6682223	6682315	0.523730715157524	-	.	gene_id "ENSRNOG00000042741"; transcript_id "ENSRNOG00000042741_tx_26"; exon_id "1_6682223_6682315_-"; exonnum "2"; txlen "5122";
1	ENSEMBL114_rn	exon	6682223	6682315	0.523730715157524	-	.	gene_id "ENSRNOG00000042741"; transcript_id "ENSRNOG00000042741_tx_27"; exon_id "1_6682223_6682315_-"; exonnum "2"; txlen "5296";
1	ENSEMBL114_rn	exon	6682223	6682315	0.523730715157524	-	.	gene_id "ENSRNOG00000042741"; transcript_id "ENSRNOG00000042741_tx_28"; exon_id "1_6682223_6682315_-"; exonnum "3"; txlen "5267";
1	ENSEMBL114_rn	exon	6682223	6682315	0.519247314630673	-	.	gene_id "ENSRNOG00000042741"; transcript_id "ENSRNOG00000042741_tx_29"; exon_id "1_6682223_6682315_-"; exonnum "3"; txlen "5285";
1	ENSEMBL114_rn	exon	6682223	6682315	0.436053678371668	-	.	gene_id "ENSRNOG00000042741"; transcript_id "ENSRNOG00000042741_tx_31"; exon_id "1_6682223_6682315_-"; exonnum "3"; txlen "5256";
1	ENSEMBL114_rn	exon	6682223	6682315	0.400852381223133	-	.	gene_id "ENSRNOG00000042741"; transcript_id "ENSRNOG00000042741_tx_32"; exon_id "1_6682223_6682315_-"; exonnum "2"; txlen "5111";
1	ENSEMBL114_rn	exon	6682223	6682315	0.398177752962872	-	.	gene_id "ENSRNOG00000042741"; transcript_id "ENSRNOG00000042741_tx_33"; exon_id "1_6682223_6682315_-"; exonnum "2"; txlen "3340";
1	ENSEMBL114_rn	exon	6682223	6682315	0.398177752962872	-	.	gene_id "ENSRNOG00000042741"; transcript_id "ENSRNOG00000042741_tx_34"; exon_id "1_6682223_6682315_-"; exonnum "3"; txlen "3485";
1	ENSEMBL114_rn	exon	6682223	6682315	0.374170867758818	-	.	gene_id "ENSRNOG00000042741"; transcript_id "ENSRNOG00000042741_tx_37"; exon_id "1_6682223_6682315_-"; exonnum "3"; txlen "3503";
1	ENSEMBL114_rn	exon	6682223	6682315	0.360750908793201	-	.	gene_id "ENSRNOG00000042741"; transcript_id "ENSRNOG00000042741_tx_38"; exon_id "1_6682223_6682315_-"; exonnum "3"; txlen "5274";
1	ENSEMBL114_rn	exon	6682223	6682315	0.351531971936873	-	.	gene_id "ENSRNOG00000042741"; transcript_id "ENSRNOG00000042741_tx_39"; exon_id "1_6682223_6682315_-"; exonnum "3"; txlen "3620";
1	ENSEMBL114_rn	exon	6682223	6682315	0.337603886382639	-	.	gene_id "ENSRNOG00000042741"; transcript_id "ENSRNOG00000042741_tx_42"; exon_id "1_6682223_6682315_-"; exonnum "3"; txlen "3638";
1	ENSEMBL114_rn	exon	6682223	6682315	0.276045866938248	-	.	gene_id "ENSRNOG00000042741"; transcript_id "ENSRNOG00000042741_tx_43"; exon_id "1_6682223_6682315_-"; exonnum "3"; txlen "5078";
1	ENSEMBL114_rn	exon	6682223	6682315	0.267774881658612	-	.	gene_id "ENSRNOG00000042741"; transcript_id "ENSRNOG00000042741_tx_44"; exon_id "1_6682223_6682315_-"; exonnum "3"; txlen "5391";
1	ENSEMBL114_rn	exon	6682223	6682315	0.258125141614492	-	.	gene_id "ENSRNOG00000042741"; transcript_id "ENSRNOG00000042741_tx_45"; exon_id "1_6682223_6682315_-"; exonnum "2"; txlen "3475";
1	ENSEMBL114_rn	exon	6682223	6682315	0.254762540046858	-	.	gene_id "ENSRNOG00000042741"; transcript_id "ENSRNOG00000042741_tx_46"; exon_id "1_6682223_6682315_-"; exonnum "3"; txlen "5409";
1	ENSEMBL114_rn	exon	6682223	6682315	0.249877409175586	-	.	gene_id "ENSRNOG00000042741"; transcript_id "ENSRNOG00000042741_tx_47"; exon_id "1_6682223_6682315_-"; exonnum "3"; txlen "5096";
1	ENSEMBL114_rn	exon	6682223	6682315	0.240192255511819	-	.	gene_id "ENSRNOG00000042741"; transcript_id "ENSRNOG00000042741_tx_49"; exon_id "1_6682223_6682315_-"; exonnum "2"; txlen "4933";
1	ENSEMBL114_rn	exon	6682223	6682315	0.218505039587865	-	.	gene_id "ENSRNOG00000042741"; transcript_id "ENSRNOG00000042741_tx_53"; exon_id "1_6682223_6682315_-"; exonnum "2"; txlen "5246";
1	ENSEMBL114_rn	exon	6682223	6682315	0.132527504768175	-	.	gene_id "ENSRNOG00000042741"; transcript_id "ENSRNOG00000042741_tx_64"; exon_id "1_6682223_6682315_-"; exonnum "3"; txlen "3307";
1	ENSEMBL114_rn	exon	6682223	6682315	0.130111367180486	-	.	gene_id "ENSRNOG00000042741"; transcript_id "ENSRNOG00000042741_tx_65"; exon_id "1_6682223_6682315_-"; exonnum "3"; txlen "3529";
1	ENSEMBL114_rn	exon	6682223	6682315	0.125504580922781	-	.	gene_id "ENSRNOG00000042741"; transcript_id "ENSRNOG00000042741_tx_67"; exon_id "1_6682223_6682315_-"; exonnum "3"; txlen "4975";
1	ENSEMBL114_rn	exon	6682223	6682315	0.125504580922781	-	.	gene_id "ENSRNOG00000042741"; transcript_id "ENSRNOG00000042741_tx_68"; exon_id "1_6682223_6682315_-"; exonnum "3"; txlen "5153";
1	ENSEMBL114_rn	exon	6682223	6682315	0.125504580922781	-	.	gene_id "ENSRNOG00000042741"; transcript_id "ENSRNOG00000042741_tx_69"; exon_id "1_6682223_6682315_-"; exonnum "3"; txlen "5197";
1	ENSEMBL114_rn	exon	6682223	6682315	0.124474337408505	-	.	gene_id "ENSRNOG00000042741"; transcript_id "ENSRNOG00000042741_tx_70"; exon_id "1_6682223_6682315_-"; exonnum "3"; txlen "5213";
1	ENSEMBL114_rn	exon	6682223	6682315	0.119352726009121	-	.	gene_id "ENSRNOG00000042741"; transcript_id "ENSRNOG00000042741_tx_73"; exon_id "1_6682223_6682315_-"; exonnum "3"; txlen "5082";
1	ENSEMBL114_rn	exon	6682223	6682315	0.119352726009121	-	.	gene_id "ENSRNOG00000042741"; transcript_id "ENSRNOG00000042741_tx_74"; exon_id "1_6682223_6682315_-"; exonnum "3"; txlen "5100";
1	ENSEMBL114_rn	exon	6682223	6682315	0.119352726009121	-	.	gene_id "ENSRNOG00000042741"; transcript_id "ENSRNOG00000042741_tx_75"; exon_id "1_6682223_6682315_-"; exonnum "3"; txlen "5217";
1	ENSEMBL114_rn	exon	6682223	6682315	0.115376059601106	-	.	gene_id "ENSRNOG00000042741"; transcript_id "ENSRNOG00000042741_tx_77"; exon_id "1_6682223_6682315_-"; exonnum "2"; txlen "3384";
1	ENSEMBL114_rn	exon	6682223	6682315	0.112237906577294	-	.	gene_id "ENSRNOG00000042741"; transcript_id "ENSRNOG00000042741_tx_78"; exon_id "1_6682223_6682315_-"; exonnum "3"; txlen "5231";
1	ENSEMBL114_rn	exon	6682223	6682315	0.111858325187991	-	.	gene_id "ENSRNOG00000042741"; transcript_id "ENSRNOG00000042741_tx_80"; exon_id "1_6682223_6682315_-"; exonnum "3"; txlen "3579";
1	ENSEMBL114_rn	exon	6682223	6682315	0.111858325187991	-	.	gene_id "ENSRNOG00000042741"; transcript_id "ENSRNOG00000042741_tx_81"; exon_id "1_6682223_6682315_-"; exonnum "3"; txlen "3597";
1	ENSEMBL114_rn	exon	6682223	6682315	0.111858325187991	-	.	gene_id "ENSRNOG00000042741"; transcript_id "ENSRNOG00000042741_tx_82"; exon_id "1_6682223_6682315_-"; exonnum "2"; txlen "3434";
1	ENSEMBL114_rn	exon	6682223	6682315	0.111858325187991	-	.	gene_id "ENSRNOG00000042741"; transcript_id "ENSRNOG00000042741_tx_83"; exon_id "1_6682223_6682315_-"; exonnum "3"; txlen "3714";
1	ENSEMBL114_rn	exon	6682223	6682315	0.111858325187991	-	.	gene_id "ENSRNOG00000042741"; transcript_id "ENSRNOG00000042741_tx_84"; exon_id "1_6682223_6682315_-"; exonnum "3"; txlen "3732";
1	ENSEMBL114_rn	exon	6682223	6682315	0.111858325187991	-	.	gene_id "ENSRNOG00000042741"; transcript_id "ENSRNOG00000042741_tx_86"; exon_id "1_6682223_6682315_-"; exonnum "2"; txlen "3569";
1	ENSEMBL114_rn	exon	6682223	6682315	0.109712763776912	-	.	gene_id "ENSRNOG00000042741"; transcript_id "ENSRNOG00000042741_tx_88"; exon_id "1_6682223_6682315_-"; exonnum "3"; txlen "3426";
1	ENSEMBL114_rn	exon	6682223	6682315	0.109712763776912	-	.	gene_id "ENSRNOG00000042741"; transcript_id "ENSRNOG00000042741_tx_89"; exon_id "1_6682223_6682315_-"; exonnum "3"; txlen "3547";
1	ensembl	exon	6696716	6696860	0	-	.	gene_id "ENSRNOG00000042741"; gene_version "6"; transcript_id "ENSRNOT00000061954"; transcript_version "6"; exon_number "2"; gene_name "Adgb"; gene_source "ensembl"; gene_biotype "protein_coding"; transcript_name "Adgb-201"; transcript_source "ensembl"; transcript_biotype "protein_coding"; exon_id "ENSRNOE00000751616"; exon_version "1";
1	ensembl	CDS	6696716	6696860	0	-	1	gene_id "ENSRNOG00000042741"; gene_version "6"; transcript_id "ENSRNOT00000061954"; transcript_version "6"; exon_number "2"; gene_name "Adgb"; gene_source "ensembl"; gene_biotype "protein_coding"; transcript_name "Adgb-201"; transcript_source "ensembl"; transcript_biotype "protein_coding"; protein_id "ENSRNOP00000058667"; protein_version "6";
1	ensembl	exon	6696716	6696860	0	-	.	gene_id "ENSRNOG00000042741"; gene_version "6"; transcript_id "ENSRNOT00000113627"; transcript_version "2"; exon_number "2"; gene_name "Adgb"; gene_source "ensembl"; gene_biotype "protein_coding"; transcript_name "Adgb-203"; transcript_source "ensembl"; transcript_biotype "protein_coding"; exon_id "ENSRNOE00000751616"; exon_version "1"; tag "Ensembl_canonical";
1	ensembl	CDS	6696716	6696860	0	-	1	gene_id "ENSRNOG00000042741"; gene_version "6"; transcript_id "ENSRNOT00000113627"; transcript_version "2"; exon_number "2"; gene_name "Adgb"; gene_source "ensembl"; gene_biotype "protein_coding"; transcript_name "Adgb-203"; transcript_source "ensembl"; transcript_biotype "protein_coding"; protein_id "ENSRNOP00000083891"; protein_version "2"; tag "Ensembl_canonical";
1	ensembl	exon	6696716	6696860	0	-	.	gene_id "ENSRNOG00000042741"; gene_version "6"; transcript_id "ENSRNOT00000119422"; transcript_version "2"; exon_number "3"; gene_name "Adgb"; gene_source "ensembl"; gene_biotype "protein_coding"; transcript_name "Adgb-204"; transcript_source "ensembl"; transcript_biotype "protein_coding"; exon_id "ENSRNOE00000751616"; exon_version "1";
1	ensembl	CDS	6696716	6696860	0	-	1	gene_id "ENSRNOG00000042741"; gene_version "6"; transcript_id "ENSRNOT00000119422"; transcript_version "2"; exon_number "3"; gene_name "Adgb"; gene_source "ensembl"; gene_biotype "protein_coding"; transcript_name "Adgb-204"; transcript_source "ensembl"; transcript_biotype "protein_coding"; protein_id "ENSRNOP00000090302"; protein_version "2";
1	ENSEMBL114_rn	exon	6696716	6696860	0.0861419862852633	-	.	gene_id "ENSRNOG00000042741"; transcript_id "ENSRNOG00000042741_tx_104"; exon_id "1_6696716_6696860_-"; exonnum "2"; txlen "5288";
1	ENSEMBL114_rn	exon	6696716	6696860	0.0861419862852633	-	.	gene_id "ENSRNOG00000042741"; transcript_id "ENSRNOG00000042741_tx_105"; exon_id "1_6696716_6696860_-"; exonnum "2"; txlen "5332";
1	ENSEMBL114_rn	exon	6696716	6696860	0.0820749611939678	-	.	gene_id "ENSRNOG00000042741"; transcript_id "ENSRNOG00000042741_tx_106"; exon_id "1_6696716_6696860_-"; exonnum "2"; txlen "4904";
1	ENSEMBL114_rn	exon	6696716	6696860	0.0091393584846065	-	.	gene_id "ENSRNOG00000042741"; transcript_id "ENSRNOG00000042741_tx_110"; exon_id "1_6696716_6696860_-"; exonnum "3"; txlen "5716";
1	ENSEMBL114_rn	exon	6696716	6696860	0.568066642029834	-	.	gene_id "ENSRNOG00000042741"; transcript_id "ENSRNOG00000042741_tx_17"; exon_id "1_6696716_6696860_-"; exonnum "2"; txlen "5306";
1	ENSEMBL114_rn	exon	6696716	6696860	0.548038738610605	-	.	gene_id "ENSRNOG00000042741"; transcript_id "ENSRNOG00000042741_tx_19"; exon_id "1_6696716_6696860_-"; exonnum "2"; txlen "5441";
1	ENSEMBL114_rn	exon	6696716	6696860	0.542530676278472	-	.	gene_id "ENSRNOG00000042741"; transcript_id "ENSRNOG00000042741_tx_21"; exon_id "1_6696716_6696860_-"; exonnum "2"; txlen "5132";
1	ENSEMBL114_rn	exon	6696716	6696860	0.523730715157524	-	.	gene_id "ENSRNOG00000042741"; transcript_id "ENSRNOG00000042741_tx_28"; exon_id "1_6696716_6696860_-"; exonnum "2"; txlen "5267";
1	ENSEMBL114_rn	exon	6696716	6696860	0.436053678371668	-	.	gene_id "ENSRNOG00000042741"; transcript_id "ENSRNOG00000042741_tx_31"; exon_id "1_6696716_6696860_-"; exonnum "2"; txlen "5256";
1	ENSEMBL114_rn	exon	6696716	6696860	0.398177752962872	-	.	gene_id "ENSRNOG00000042741"; transcript_id "ENSRNOG00000042741_tx_34"; exon_id "1_6696716_6696860_-"; exonnum "2"; txlen "3485";
1	ENSEMBL114_rn	exon	6696716	6696860	0.351531971936873	-	.	gene_id "ENSRNOG00000042741"; transcript_id "ENSRNOG00000042741_tx_39"; exon_id "1_6696716_6696860_-"; exonnum "2"; txlen "3620";
1	ENSEMBL114_rn	exon	6696716	6696860	0.276045866938248	-	.	gene_id "ENSRNOG00000042741"; transcript_id "ENSRNOG00000042741_tx_43"; exon_id "1_6696716_6696860_-"; exonnum "2"; txlen "5078";
1	ENSEMBL114_rn	exon	6696716	6696860	0.267774881658612	-	.	gene_id "ENSRNOG00000042741"; transcript_id "ENSRNOG00000042741_tx_44"; exon_id "1_6696716_6696860_-"; exonnum "2"; txlen "5391";
1	ENSEMBL114_rn	exon	6696716	6696860	0.132527504768175	-	.	gene_id "ENSRNOG00000042741"; transcript_id "ENSRNOG00000042741_tx_64"; exon_id "1_6696716_6696860_-"; exonnum "2"; txlen "3307";
1	ENSEMBL114_rn	exon	6696716	6696860	0.130111367180486	-	.	gene_id "ENSRNOG00000042741"; transcript_id "ENSRNOG00000042741_tx_65"; exon_id "1_6696716_6696860_-"; exonnum "2"; txlen "3529";
1	ENSEMBL114_rn	exon	6696716	6696860	0.125504580922781	-	.	gene_id "ENSRNOG00000042741"; transcript_id "ENSRNOG00000042741_tx_67"; exon_id "1_6696716_6696860_-"; exonnum "2"; txlen "4975";
1	ENSEMBL114_rn	exon	6696716	6696860	0.125504580922781	-	.	gene_id "ENSRNOG00000042741"; transcript_id "ENSRNOG00000042741_tx_68"; exon_id "1_6696716_6696860_-"; exonnum "2"; txlen "5153";
1	ENSEMBL114_rn	exon	6696716	6696860	0.125504580922781	-	.	gene_id "ENSRNOG00000042741"; transcript_id "ENSRNOG00000042741_tx_69"; exon_id "1_6696716_6696860_-"; exonnum "2"; txlen "5197";
1	ENSEMBL114_rn	exon	6696716	6696860	0.124474337408505	-	.	gene_id "ENSRNOG00000042741"; transcript_id "ENSRNOG00000042741_tx_70"; exon_id "1_6696716_6696860_-"; exonnum "2"; txlen "5213";
1	ENSEMBL114_rn	exon	6696716	6696860	0.119352726009121	-	.	gene_id "ENSRNOG00000042741"; transcript_id "ENSRNOG00000042741_tx_73"; exon_id "1_6696716_6696860_-"; exonnum "2"; txlen "5082";
1	ENSEMBL114_rn	exon	6696716	6696860	0.119352726009121	-	.	gene_id "ENSRNOG00000042741"; transcript_id "ENSRNOG00000042741_tx_75"; exon_id "1_6696716_6696860_-"; exonnum "2"; txlen "5217";
1	ENSEMBL114_rn	exon	6696716	6696860	0.111858325187991	-	.	gene_id "ENSRNOG00000042741"; transcript_id "ENSRNOG00000042741_tx_80"; exon_id "1_6696716_6696860_-"; exonnum "2"; txlen "3579";
1	ENSEMBL114_rn	exon	6696716	6696860	0.111858325187991	-	.	gene_id "ENSRNOG00000042741"; transcript_id "ENSRNOG00000042741_tx_83"; exon_id "1_6696716_6696860_-"; exonnum "2"; txlen "3714";
1	ENSEMBL114_rn	exon	6696716	6696860	0.109712763776912	-	.	gene_id "ENSRNOG00000042741"; transcript_id "ENSRNOG00000042741_tx_88"; exon_id "1_6696716_6696860_-"; exonnum "2"; txlen "3426";
1	ENSEMBL114_rn	exon	6696716	6696860	0.102627436990393	-	.	gene_id "ENSRNOG00000042741"; transcript_id "ENSRNOG00000042741_tx_98"; exon_id "1_6696716_6696860_-"; exonnum "2"; txlen "5163";
1	ensembl	exon	6696716	6696878	0	-	.	gene_id "ENSRNOG00000042741"; gene_version "6"; transcript_id "ENSRNOT00000104536"; transcript_version "2"; exon_number "2"; gene_name "Adgb"; gene_source "ensembl"; gene_biotype "protein_coding"; transcript_name "Adgb-202"; transcript_source "ensembl"; transcript_biotype "protein_coding"; exon_id "ENSRNOE00000655790"; exon_version "1";
1	ensembl	CDS	6696716	6696878	0	-	1	gene_id "ENSRNOG00000042741"; gene_version "6"; transcript_id "ENSRNOT00000104536"; transcript_version "2"; exon_number "2"; gene_name "Adgb"; gene_source "ensembl"; gene_biotype "protein_coding"; transcript_name "Adgb-202"; transcript_source "ensembl"; transcript_biotype "protein_coding"; protein_id "ENSRNOP00000084722"; protein_version "1";
1	ENSEMBL114_rn	exon	6696716	6696878	0.0804593099058493	-	.	gene_id "ENSRNOG00000042741"; transcript_id "ENSRNOG00000042741_tx_107"; exon_id "1_6696716_6696878_-"; exonnum "2"; txlen "5181";
1	ENSEMBL114_rn	exon	6696716	6696878	0.548038738610605	-	.	gene_id "ENSRNOG00000042741"; transcript_id "ENSRNOG00000042741_tx_20"; exon_id "1_6696716_6696878_-"; exonnum "2"; txlen "5459";
1	ENSEMBL114_rn	exon	6696716	6696878	0.540057113671774	-	.	gene_id "ENSRNOG00000042741"; transcript_id "ENSRNOG00000042741_tx_22"; exon_id "1_6696716_6696878_-"; exonnum "2"; txlen "5324";
1	ENSEMBL114_rn	exon	6696716	6696878	0.523730715157524	-	.	gene_id "ENSRNOG00000042741"; transcript_id "ENSRNOG00000042741_tx_25"; exon_id "1_6696716_6696878_-"; exonnum "2"; txlen "5150";
1	ENSEMBL114_rn	exon	6696716	6696878	0.519247314630673	-	.	gene_id "ENSRNOG00000042741"; transcript_id "ENSRNOG00000042741_tx_29"; exon_id "1_6696716_6696878_-"; exonnum "2"; txlen "5285";
1	ENSEMBL114_rn	exon	6696716	6696878	0.374170867758818	-	.	gene_id "ENSRNOG00000042741"; transcript_id "ENSRNOG00000042741_tx_37"; exon_id "1_6696716_6696878_-"; exonnum "2"; txlen "3503";
1	ENSEMBL114_rn	exon	6696716	6696878	0.360750908793201	-	.	gene_id "ENSRNOG00000042741"; transcript_id "ENSRNOG00000042741_tx_38"; exon_id "1_6696716_6696878_-"; exonnum "2"; txlen "5274";
1	ENSEMBL114_rn	exon	6696716	6696878	0.337603886382639	-	.	gene_id "ENSRNOG00000042741"; transcript_id "ENSRNOG00000042741_tx_42"; exon_id "1_6696716_6696878_-"; exonnum "2"; txlen "3638";
1	ENSEMBL114_rn	exon	6696716	6696878	0.254762540046858	-	.	gene_id "ENSRNOG00000042741"; transcript_id "ENSRNOG00000042741_tx_46"; exon_id "1_6696716_6696878_-"; exonnum "2"; txlen "5409";
1	ENSEMBL114_rn	exon	6696716	6696878	0.249877409175586	-	.	gene_id "ENSRNOG00000042741"; transcript_id "ENSRNOG00000042741_tx_47"; exon_id "1_6696716_6696878_-"; exonnum "2"; txlen "5096";
1	ENSEMBL114_rn	exon	6696716	6696878	0.119352726009121	-	.	gene_id "ENSRNOG00000042741"; transcript_id "ENSRNOG00000042741_tx_74"; exon_id "1_6696716_6696878_-"; exonnum "2"; txlen "5100";
1	ENSEMBL114_rn	exon	6696716	6696878	0.112237906577294	-	.	gene_id "ENSRNOG00000042741"; transcript_id "ENSRNOG00000042741_tx_78"; exon_id "1_6696716_6696878_-"; exonnum "2"; txlen "5231";
1	ENSEMBL114_rn	exon	6696716	6696878	0.111858325187991	-	.	gene_id "ENSRNOG00000042741"; transcript_id "ENSRNOG00000042741_tx_81"; exon_id "1_6696716_6696878_-"; exonnum "2"; txlen "3597";
1	ENSEMBL114_rn	exon	6696716	6696878	0.111858325187991	-	.	gene_id "ENSRNOG00000042741"; transcript_id "ENSRNOG00000042741_tx_84"; exon_id "1_6696716_6696878_-"; exonnum "2"; txlen "3732";
1	ENSEMBL114_rn	exon	6696716	6696878	0.109712763776912	-	.	gene_id "ENSRNOG00000042741"; transcript_id "ENSRNOG00000042741_tx_89"; exon_id "1_6696716_6696878_-"; exonnum "2"; txlen "3547";
1	sraer114_ss	exon	6712652	6712772	0.0861419862852633	-	.	gene_id "ENSRNOG00000042741"; transcript_id "ENSRNOG00000042741_tx_104"; exon_id "1_6712652_6712772_-"; exonnum "1"; txlen "5288";
1	sraer114_ss	exon	6712652	6712772	0.0861419862852633	-	.	gene_id "ENSRNOG00000042741"; transcript_id "ENSRNOG00000042741_tx_105"; exon_id "1_6712652_6712772_-"; exonnum "1"; txlen "5332";
1	sraer114_ss	exon	6712652	6712772	0.125504580922781	-	.	gene_id "ENSRNOG00000042741"; transcript_id "ENSRNOG00000042741_tx_67"; exon_id "1_6712652_6712772_-"; exonnum "1"; txlen "4975";
1	sraer114_ss	exon	6712652	6712772	0.125504580922781	-	.	gene_id "ENSRNOG00000042741"; transcript_id "ENSRNOG00000042741_tx_68"; exon_id "1_6712652_6712772_-"; exonnum "1"; txlen "5153";
1	sraer114_ss	exon	6712652	6712772	0.125504580922781	-	.	gene_id "ENSRNOG00000042741"; transcript_id "ENSRNOG00000042741_tx_69"; exon_id "1_6712652_6712772_-"; exonnum "1"; txlen "5197";
1	sraer114_ss	exon	6712652	6712772	0.109712763776912	-	.	gene_id "ENSRNOG00000042741"; transcript_id "ENSRNOG00000042741_tx_88"; exon_id "1_6712652_6712772_-"; exonnum "1"; txlen "3426";
1	ensembl	CDS	6716166	6716239	0	-	0	gene_id "ENSRNOG00000042741"; gene_version "6"; transcript_id "ENSRNOT00000061954"; transcript_version "6"; exon_number "1"; gene_name "Adgb"; gene_source "ensembl"; gene_biotype "protein_coding"; transcript_name "Adgb-201"; transcript_source "ensembl"; transcript_biotype "protein_coding"; protein_id "ENSRNOP00000058667"; protein_version "6";
1	ensembl	CDS	6716166	6716239	0	-	0	gene_id "ENSRNOG00000042741"; gene_version "6"; transcript_id "ENSRNOT00000113627"; transcript_version "2"; exon_number "1"; gene_name "Adgb"; gene_source "ensembl"; gene_biotype "protein_coding"; transcript_name "Adgb-203"; transcript_source "ensembl"; transcript_biotype "protein_coding"; protein_id "ENSRNOP00000083891"; protein_version "2"; tag "Ensembl_canonical";
1	ensembl	CDS	6716166	6716239	0	-	0	gene_id "ENSRNOG00000042741"; gene_version "6"; transcript_id "ENSRNOT00000104536"; transcript_version "2"; exon_number "1"; gene_name "Adgb"; gene_source "ensembl"; gene_biotype "protein_coding"; transcript_name "Adgb-202"; transcript_source "ensembl"; transcript_biotype "protein_coding"; protein_id "ENSRNOP00000084722"; protein_version "1";
1	ensembl	exon	6716166	6716345	0	-	.	gene_id "ENSRNOG00000042741"; gene_version "6"; transcript_id "ENSRNOT00000061954"; transcript_version "6"; exon_number "1"; gene_name "Adgb"; gene_source "ensembl"; gene_biotype "protein_coding"; transcript_name "Adgb-201"; transcript_source "ensembl"; transcript_biotype "protein_coding"; exon_id "ENSRNOE00000592208"; exon_version "2";
1	ENSEMBL114_rn	exon	6716166	6716345	0.0980380650009005	-	.	gene_id "ENSRNOG00000042741"; transcript_id "ENSRNOG00000042741_tx_101"; exon_id "1_6716166_6716345_-"; exonnum "1"; txlen "4937";
1	ENSEMBL114_rn	exon	6716166	6716345	0.0876565329390323	-	.	gene_id "ENSRNOG00000042741"; transcript_id "ENSRNOG00000042741_tx_102"; exon_id "1_6716166_6716345_-"; exonnum "1"; txlen "4975";
1	ENSEMBL114_rn	exon	6716166	6716345	0.0820749611939678	-	.	gene_id "ENSRNOG00000042741"; transcript_id "ENSRNOG00000042741_tx_106"; exon_id "1_6716166_6716345_-"; exonnum "1"; txlen "4904";
1	ENSEMBL114_rn	exon	6716166	6716345	0.0804593099058493	-	.	gene_id "ENSRNOG00000042741"; transcript_id "ENSRNOG00000042741_tx_107"; exon_id "1_6716166_6716345_-"; exonnum "1"; txlen "5181";
1	ENSEMBL114_rn	exon	6716166	6716345	0.568066642029834	-	.	gene_id "ENSRNOG00000042741"; transcript_id "ENSRNOG00000042741_tx_17"; exon_id "1_6716166_6716345_-"; exonnum "1"; txlen "5306";
1	ENSEMBL114_rn	exon	6716166	6716345	0.554357604302925	-	.	gene_id "ENSRNOG00000042741"; transcript_id "ENSRNOG00000042741_tx_18"; exon_id "1_6716166_6716345_-"; exonnum "1"; txlen "5161";
1	ENSEMBL114_rn	exon	6716166	6716345	0.548038738610605	-	.	gene_id "ENSRNOG00000042741"; transcript_id "ENSRNOG00000042741_tx_19"; exon_id "1_6716166_6716345_-"; exonnum "1"; txlen "5441";
1	ENSEMBL114_rn	exon	6716166	6716345	0.548038738610605	-	.	gene_id "ENSRNOG00000042741"; transcript_id "ENSRNOG00000042741_tx_20"; exon_id "1_6716166_6716345_-"; exonnum "1"; txlen "5459";
1	ENSEMBL114_rn	exon	6716166	6716345	0.542530676278472	-	.	gene_id "ENSRNOG00000042741"; transcript_id "ENSRNOG00000042741_tx_21"; exon_id "1_6716166_6716345_-"; exonnum "1"; txlen "5132";
1	ENSEMBL114_rn	exon	6716166	6716345	0.540057113671774	-	.	gene_id "ENSRNOG00000042741"; transcript_id "ENSRNOG00000042741_tx_22"; exon_id "1_6716166_6716345_-"; exonnum "1"; txlen "5324";
1	ENSEMBL114_rn	exon	6716166	6716345	0.528821638551563	-	.	gene_id "ENSRNOG00000042741"; transcript_id "ENSRNOG00000042741_tx_24"; exon_id "1_6716166_6716345_-"; exonnum "1"; txlen "4987";
1	ENSEMBL114_rn	exon	6716166	6716345	0.523730715157524	-	.	gene_id "ENSRNOG00000042741"; transcript_id "ENSRNOG00000042741_tx_25"; exon_id "1_6716166_6716345_-"; exonnum "1"; txlen "5150";
1	ENSEMBL114_rn	exon	6716166	6716345	0.523730715157524	-	.	gene_id "ENSRNOG00000042741"; transcript_id "ENSRNOG00000042741_tx_26"; exon_id "1_6716166_6716345_-"; exonnum "1"; txlen "5122";
1	ENSEMBL114_rn	exon	6716166	6716345	0.523730715157524	-	.	gene_id "ENSRNOG00000042741"; transcript_id "ENSRNOG00000042741_tx_27"; exon_id "1_6716166_6716345_-"; exonnum "1"; txlen "5296";
1	ENSEMBL114_rn	exon	6716166	6716345	0.523730715157524	-	.	gene_id "ENSRNOG00000042741"; transcript_id "ENSRNOG00000042741_tx_28"; exon_id "1_6716166_6716345_-"; exonnum "1"; txlen "5267";
1	ENSEMBL114_rn	exon	6716166	6716345	0.519247314630673	-	.	gene_id "ENSRNOG00000042741"; transcript_id "ENSRNOG00000042741_tx_29"; exon_id "1_6716166_6716345_-"; exonnum "1"; txlen "5285";
1	ENSEMBL114_rn	exon	6716166	6716345	0.436053678371668	-	.	gene_id "ENSRNOG00000042741"; transcript_id "ENSRNOG00000042741_tx_31"; exon_id "1_6716166_6716345_-"; exonnum "1"; txlen "5256";
1	ENSEMBL114_rn	exon	6716166	6716345	0.400852381223133	-	.	gene_id "ENSRNOG00000042741"; transcript_id "ENSRNOG00000042741_tx_32"; exon_id "1_6716166_6716345_-"; exonnum "1"; txlen "5111";
1	ENSEMBL114_rn	exon	6716166	6716345	0.398177752962872	-	.	gene_id "ENSRNOG00000042741"; transcript_id "ENSRNOG00000042741_tx_33"; exon_id "1_6716166_6716345_-"; exonnum "1"; txlen "3340";
1	ENSEMBL114_rn	exon	6716166	6716345	0.398177752962872	-	.	gene_id "ENSRNOG00000042741"; transcript_id "ENSRNOG00000042741_tx_34"; exon_id "1_6716166_6716345_-"; exonnum "1"; txlen "3485";
1	ENSEMBL114_rn	exon	6716166	6716345	0.384031887925512	-	.	gene_id "ENSRNOG00000042741"; transcript_id "ENSRNOG00000042741_tx_36"; exon_id "1_6716166_6716345_-"; exonnum "1"; txlen "3247";
1	ENSEMBL114_rn	exon	6716166	6716345	0.374170867758818	-	.	gene_id "ENSRNOG00000042741"; transcript_id "ENSRNOG00000042741_tx_37"; exon_id "1_6716166_6716345_-"; exonnum "1"; txlen "3503";
1	ENSEMBL114_rn	exon	6716166	6716345	0.360750908793201	-	.	gene_id "ENSRNOG00000042741"; transcript_id "ENSRNOG00000042741_tx_38"; exon_id "1_6716166_6716345_-"; exonnum "1"; txlen "5274";
1	ENSEMBL114_rn	exon	6716166	6716345	0.351531971936873	-	.	gene_id "ENSRNOG00000042741"; transcript_id "ENSRNOG00000042741_tx_39"; exon_id "1_6716166_6716345_-"; exonnum "1"; txlen "3620";
1	ENSEMBL114_rn	exon	6716166	6716345	0.337603886382639	-	.	gene_id "ENSRNOG00000042741"; transcript_id "ENSRNOG00000042741_tx_42"; exon_id "1_6716166_6716345_-"; exonnum "1"; txlen "3638";
1	ENSEMBL114_rn	exon	6716166	6716345	0.276045866938248	-	.	gene_id "ENSRNOG00000042741"; transcript_id "ENSRNOG00000042741_tx_43"; exon_id "1_6716166_6716345_-"; exonnum "1"; txlen "5078";
1	ENSEMBL114_rn	exon	6716166	6716345	0.267774881658612	-	.	gene_id "ENSRNOG00000042741"; transcript_id "ENSRNOG00000042741_tx_44"; exon_id "1_6716166_6716345_-"; exonnum "1"; txlen "5391";
1	ENSEMBL114_rn	exon	6716166	6716345	0.258125141614492	-	.	gene_id "ENSRNOG00000042741"; transcript_id "ENSRNOG00000042741_tx_45"; exon_id "1_6716166_6716345_-"; exonnum "1"; txlen "3475";
1	ENSEMBL114_rn	exon	6716166	6716345	0.254762540046858	-	.	gene_id "ENSRNOG00000042741"; transcript_id "ENSRNOG00000042741_tx_46"; exon_id "1_6716166_6716345_-"; exonnum "1"; txlen "5409";
1	ENSEMBL114_rn	exon	6716166	6716345	0.249877409175586	-	.	gene_id "ENSRNOG00000042741"; transcript_id "ENSRNOG00000042741_tx_47"; exon_id "1_6716166_6716345_-"; exonnum "1"; txlen "5096";
1	ENSEMBL114_rn	exon	6716166	6716345	0.246625687623203	-	.	gene_id "ENSRNOG00000042741"; transcript_id "ENSRNOG00000042741_tx_48"; exon_id "1_6716166_6716345_-"; exonnum "1"; txlen "3382";
1	ENSEMBL114_rn	exon	6716166	6716345	0.240192255511819	-	.	gene_id "ENSRNOG00000042741"; transcript_id "ENSRNOG00000042741_tx_49"; exon_id "1_6716166_6716345_-"; exonnum "1"; txlen "4933";
1	ENSEMBL114_rn	exon	6716166	6716345	0.218505039587865	-	.	gene_id "ENSRNOG00000042741"; transcript_id "ENSRNOG00000042741_tx_53"; exon_id "1_6716166_6716345_-"; exonnum "1"; txlen "5246";
1	ENSEMBL114_rn	exon	6716166	6716345	0.18854679108425	-	.	gene_id "ENSRNOG00000042741"; transcript_id "ENSRNOG00000042741_tx_57"; exon_id "1_6716166_6716345_-"; exonnum "1"; txlen "5018";
1	ENSEMBL114_rn	exon	6716166	6716345	0.149971634645752	-	.	gene_id "ENSRNOG00000042741"; transcript_id "ENSRNOG00000042741_tx_60"; exon_id "1_6716166_6716345_-"; exonnum "1"; txlen "5068";
1	ENSEMBL114_rn	exon	6716166	6716345	0.137023024759037	-	.	gene_id "ENSRNOG00000042741"; transcript_id "ENSRNOG00000042741_tx_63"; exon_id "1_6716166_6716345_-"; exonnum "1"; txlen "5153";
1	ENSEMBL114_rn	exon	6716166	6716345	0.132527504768175	-	.	gene_id "ENSRNOG00000042741"; transcript_id "ENSRNOG00000042741_tx_64"; exon_id "1_6716166_6716345_-"; exonnum "1"; txlen "3307";
1	ENSEMBL114_rn	exon	6716166	6716345	0.130111367180486	-	.	gene_id "ENSRNOG00000042741"; transcript_id "ENSRNOG00000042741_tx_65"; exon_id "1_6716166_6716345_-"; exonnum "1"; txlen "3529";
1	ENSEMBL114_rn	exon	6716166	6716345	0.126402909245683	-	.	gene_id "ENSRNOG00000042741"; transcript_id "ENSRNOG00000042741_tx_66"; exon_id "1_6716166_6716345_-"; exonnum "1"; txlen "5203";
1	ENSEMBL114_rn	exon	6716166	6716345	0.124474337408505	-	.	gene_id "ENSRNOG00000042741"; transcript_id "ENSRNOG00000042741_tx_70"; exon_id "1_6716166_6716345_-"; exonnum "1"; txlen "5213";
1	ENSEMBL114_rn	exon	6716166	6716345	0.123971606477913	-	.	gene_id "ENSRNOG00000042741"; transcript_id "ENSRNOG00000042741_tx_71"; exon_id "1_6716166_6716345_-"; exonnum "1"; txlen "4894";
1	ENSEMBL114_rn	exon	6716166	6716345	0.119977478065026	-	.	gene_id "ENSRNOG00000042741"; transcript_id "ENSRNOG00000042741_tx_72"; exon_id "1_6716166_6716345_-"; exonnum "1"; txlen "5029";
1	ENSEMBL114_rn	exon	6716166	6716345	0.119352726009121	-	.	gene_id "ENSRNOG00000042741"; transcript_id "ENSRNOG00000042741_tx_73"; exon_id "1_6716166_6716345_-"; exonnum "1"; txlen "5082";
1	ENSEMBL114_rn	exon	6716166	6716345	0.119352726009121	-	.	gene_id "ENSRNOG00000042741"; transcript_id "ENSRNOG00000042741_tx_74"; exon_id "1_6716166_6716345_-"; exonnum "1"; txlen "5100";
1	ENSEMBL114_rn	exon	6716166	6716345	0.119352726009121	-	.	gene_id "ENSRNOG00000042741"; transcript_id "ENSRNOG00000042741_tx_75"; exon_id "1_6716166_6716345_-"; exonnum "1"; txlen "5217";
1	ENSEMBL114_rn	exon	6716166	6716345	0.115376059601106	-	.	gene_id "ENSRNOG00000042741"; transcript_id "ENSRNOG00000042741_tx_77"; exon_id "1_6716166_6716345_-"; exonnum "1"; txlen "3384";
1	ENSEMBL114_rn	exon	6716166	6716345	0.112237906577294	-	.	gene_id "ENSRNOG00000042741"; transcript_id "ENSRNOG00000042741_tx_78"; exon_id "1_6716166_6716345_-"; exonnum "1"; txlen "5231";
1	ENSEMBL114_rn	exon	6716166	6716345	0.111858325187991	-	.	gene_id "ENSRNOG00000042741"; transcript_id "ENSRNOG00000042741_tx_79"; exon_id "1_6716166_6716345_-"; exonnum "1"; txlen "3341";
1	ENSEMBL114_rn	exon	6716166	6716345	0.111858325187991	-	.	gene_id "ENSRNOG00000042741"; transcript_id "ENSRNOG00000042741_tx_80"; exon_id "1_6716166_6716345_-"; exonnum "1"; txlen "3579";
1	ENSEMBL114_rn	exon	6716166	6716345	0.111858325187991	-	.	gene_id "ENSRNOG00000042741"; transcript_id "ENSRNOG00000042741_tx_81"; exon_id "1_6716166_6716345_-"; exonnum "1"; txlen "3597";
1	ENSEMBL114_rn	exon	6716166	6716345	0.111858325187991	-	.	gene_id "ENSRNOG00000042741"; transcript_id "ENSRNOG00000042741_tx_82"; exon_id "1_6716166_6716345_-"; exonnum "1"; txlen "3434";
1	ENSEMBL114_rn	exon	6716166	6716345	0.111858325187991	-	.	gene_id "ENSRNOG00000042741"; transcript_id "ENSRNOG00000042741_tx_83"; exon_id "1_6716166_6716345_-"; exonnum "1"; txlen "3714";
1	ENSEMBL114_rn	exon	6716166	6716345	0.111858325187991	-	.	gene_id "ENSRNOG00000042741"; transcript_id "ENSRNOG00000042741_tx_84"; exon_id "1_6716166_6716345_-"; exonnum "1"; txlen "3732";
1	ENSEMBL114_rn	exon	6716166	6716345	0.111858325187991	-	.	gene_id "ENSRNOG00000042741"; transcript_id "ENSRNOG00000042741_tx_85"; exon_id "1_6716166_6716345_-"; exonnum "1"; txlen "3476";
1	ENSEMBL114_rn	exon	6716166	6716345	0.111858325187991	-	.	gene_id "ENSRNOG00000042741"; transcript_id "ENSRNOG00000042741_tx_86"; exon_id "1_6716166_6716345_-"; exonnum "1"; txlen "3569";
1	ENSEMBL114_rn	exon	6716166	6716345	0.109712763776912	-	.	gene_id "ENSRNOG00000042741"; transcript_id "ENSRNOG00000042741_tx_89"; exon_id "1_6716166_6716345_-"; exonnum "1"; txlen "3547";
1	ENSEMBL114_rn	exon	6716166	6716345	0.106563929404189	-	.	gene_id "ENSRNOG00000042741"; transcript_id "ENSRNOG00000042741_tx_90"; exon_id "1_6716166_6716345_-"; exonnum "1"; txlen "4844";
1	ENSEMBL114_rn	exon	6716166	6716345	0.104428406391324	-	.	gene_id "ENSRNOG00000042741"; transcript_id "ENSRNOG00000042741_tx_93"; exon_id "1_6716166_6716345_-"; exonnum "1"; txlen "4840";
1	ENSEMBL114_rn	exon	6716166	6716345	0.102627436990393	-	.	gene_id "ENSRNOG00000042741"; transcript_id "ENSRNOG00000042741_tx_98"; exon_id "1_6716166_6716345_-"; exonnum "1"; txlen "5163";
1	ensembl	exon	6716166	6716438	0	-	.	gene_id "ENSRNOG00000042741"; gene_version "6"; transcript_id "ENSRNOT00000113627"; transcript_version "2"; exon_number "1"; gene_name "Adgb"; gene_source "ensembl"; gene_biotype "protein_coding"; transcript_name "Adgb-203"; transcript_source "ensembl"; transcript_biotype "protein_coding"; exon_id "ENSRNOE00000637144"; exon_version "2"; tag "Ensembl_canonical";
1	ensembl	exon	6716166	6716438	0	-	.	gene_id "ENSRNOG00000042741"; gene_version "6"; transcript_id "ENSRNOT00000104536"; transcript_version "2"; exon_number "1"; gene_name "Adgb"; gene_source "ensembl"; gene_biotype "protein_coding"; transcript_name "Adgb-202"; transcript_source "ensembl"; transcript_biotype "protein_coding"; exon_id "ENSRNOE00000637144"; exon_version "2";
1	ensembl	start_codon	6716237	6716239	0	-	0	gene_id "ENSRNOG00000042741"; gene_version "6"; transcript_id "ENSRNOT00000061954"; transcript_version "6"; exon_number "1"; gene_name "Adgb"; gene_source "ensembl"; gene_biotype "protein_coding"; transcript_name "Adgb-201"; transcript_source "ensembl"; transcript_biotype "protein_coding";
1	ensembl	start_codon	6716237	6716239	0	-	0	gene_id "ENSRNOG00000042741"; gene_version "6"; transcript_id "ENSRNOT00000113627"; transcript_version "2"; exon_number "1"; gene_name "Adgb"; gene_source "ensembl"; gene_biotype "protein_coding"; transcript_name "Adgb-203"; transcript_source "ensembl"; transcript_biotype "protein_coding"; tag "Ensembl_canonical";
1	ensembl	start_codon	6716237	6716239	0	-	0	gene_id "ENSRNOG00000042741"; gene_version "6"; transcript_id "ENSRNOT00000104536"; transcript_version "2"; exon_number "1"; gene_name "Adgb"; gene_source "ensembl"; gene_biotype "protein_coding"; transcript_name "Adgb-202"; transcript_source "ensembl"; transcript_biotype "protein_coding";
1	ensembl	five_prime_utr	6716240	6716345	0	-	.	gene_id "ENSRNOG00000042741"; gene_version "6"; transcript_id "ENSRNOT00000061954"; transcript_version "6"; gene_name "Adgb"; gene_source "ensembl"; gene_biotype "protein_coding"; transcript_name "Adgb-201"; transcript_source "ensembl"; transcript_biotype "protein_coding";
1	ensembl	five_prime_utr	6716240	6716438	0	-	.	gene_id "ENSRNOG00000042741"; gene_version "6"; transcript_id "ENSRNOT00000113627"; transcript_version "2"; gene_name "Adgb"; gene_source "ensembl"; gene_biotype "protein_coding"; transcript_name "Adgb-203"; transcript_source "ensembl"; transcript_biotype "protein_coding"; tag "Ensembl_canonical";
1	ensembl	five_prime_utr	6716240	6716438	0	-	.	gene_id "ENSRNOG00000042741"; gene_version "6"; transcript_id "ENSRNOT00000104536"; transcript_version "2"; gene_name "Adgb"; gene_source "ensembl"; gene_biotype "protein_coding"; transcript_name "Adgb-202"; transcript_source "ensembl"; transcript_biotype "protein_coding";
1	ensembl	CDS	6736598	6736686	0	-	0	gene_id "ENSRNOG00000042741"; gene_version "6"; transcript_id "ENSRNOT00000119422"; transcript_version "2"; exon_number "2"; gene_name "Adgb"; gene_source "ensembl"; gene_biotype "protein_coding"; transcript_name "Adgb-204"; transcript_source "ensembl"; transcript_biotype "protein_coding"; protein_id "ENSRNOP00000090302"; protein_version "2";
1	ensembl	exon	6736598	6736793	0	-	.	gene_id "ENSRNOG00000042741"; gene_version "6"; transcript_id "ENSRNOT00000119422"; transcript_version "2"; exon_number "2"; gene_name "Adgb"; gene_source "ensembl"; gene_biotype "protein_coding"; transcript_name "Adgb-204"; transcript_source "ensembl"; transcript_biotype "protein_coding"; exon_id "ENSRNOE00000677642"; exon_version "1";
1	ENSEMBL114_rn	exon	6736598	6736793	0.0091393584846065	-	.	gene_id "ENSRNOG00000042741"; transcript_id "ENSRNOG00000042741_tx_110"; exon_id "1_6736598_6736793_-"; exonnum "2"; txlen "5716";
1	ensembl	start_codon	6736684	6736686	0	-	0	gene_id "ENSRNOG00000042741"; gene_version "6"; transcript_id "ENSRNOT00000119422"; transcript_version "2"; exon_number "2"; gene_name "Adgb"; gene_source "ensembl"; gene_biotype "protein_coding"; transcript_name "Adgb-204"; transcript_source "ensembl"; transcript_biotype "protein_coding";
1	ensembl	five_prime_utr	6736687	6736793	0	-	.	gene_id "ENSRNOG00000042741"; gene_version "6"; transcript_id "ENSRNOT00000119422"; transcript_version "2"; gene_name "Adgb"; gene_source "ensembl"; gene_biotype "protein_coding"; transcript_name "Adgb-204"; transcript_source "ensembl"; transcript_biotype "protein_coding";
1	ensembl	exon	6739523	6739715	0	-	.	gene_id "ENSRNOG00000042741"; gene_version "6"; transcript_id "ENSRNOT00000119422"; transcript_version "2"; exon_number "1"; gene_name "Adgb"; gene_source "ensembl"; gene_biotype "protein_coding"; transcript_name "Adgb-204"; transcript_source "ensembl"; transcript_biotype "protein_coding"; exon_id "ENSRNOE00000755910"; exon_version "1";
1	ensembl	five_prime_utr	6739523	6739715	0	-	.	gene_id "ENSRNOG00000042741"; gene_version "6"; transcript_id "ENSRNOT00000119422"; transcript_version "2"; gene_name "Adgb"; gene_source "ensembl"; gene_biotype "protein_coding"; transcript_name "Adgb-204"; transcript_source "ensembl"; transcript_biotype "protein_coding";
1	ENSEMBL114_rn	exon	6739523	6739715	0.0091393584846065	-	.	gene_id "ENSRNOG00000042741"; transcript_id "ENSRNOG00000042741_tx_110"; exon_id "1_6739523_6739715_-"; exonnum "1"; txlen "5716";
1	ensembl	three_prime_utr	6766455	6767701	0	-	.	gene_id "ENSRNOG00000086137"; gene_version "1"; transcript_id "ENSRNOT00000159300"; transcript_version "1"; gene_name "Rab32"; gene_source "ensembl"; gene_biotype "protein_coding"; transcript_name "Rab32-201"; transcript_source "ensembl"; transcript_biotype "protein_coding"; tag "Ensembl_canonical";
1	ensembl	exon	6766455	6767851	0	-	.	gene_id "ENSRNOG00000086137"; gene_version "1"; transcript_id "ENSRNOT00000159300"; transcript_version "1"; exon_number "3"; gene_name "Rab32"; gene_source "ensembl"; gene_biotype "protein_coding"; transcript_name "Rab32-201"; transcript_source "ensembl"; transcript_biotype "protein_coding"; exon_id "ENSRNOE00000743901"; exon_version "1"; tag "Ensembl_canonical";
1	ensembl	gene	6766455	6781258	0	-	.	gene_id "ENSRNOG00000086137"; gene_version "1"; gene_name "Rab32"; gene_source "ensembl"; gene_biotype "protein_coding";
1	ensembl	transcript	6766455	6781258	0	-	.	gene_id "ENSRNOG00000086137"; gene_version "1"; transcript_id "ENSRNOT00000159300"; transcript_version "1"; gene_name "Rab32"; gene_source "ensembl"; gene_biotype "protein_coding"; transcript_name "Rab32-201"; transcript_source "ensembl"; transcript_biotype "protein_coding"; tag "Ensembl_canonical";
1	ensembl	stop_codon	6767702	6767704	0	-	0	gene_id "ENSRNOG00000086137"; gene_version "1"; transcript_id "ENSRNOT00000159300"; transcript_version "1"; exon_number "3"; gene_name "Rab32"; gene_source "ensembl"; gene_biotype "protein_coding"; transcript_name "Rab32-201"; transcript_source "ensembl"; transcript_biotype "protein_coding"; tag "Ensembl_canonical";
1	ensembl	CDS	6767705	6767851	0	-	0	gene_id "ENSRNOG00000086137"; gene_version "1"; transcript_id "ENSRNOT00000159300"; transcript_version "1"; exon_number "3"; gene_name "Rab32"; gene_source "ensembl"; gene_biotype "protein_coding"; transcript_name "Rab32-201"; transcript_source "ensembl"; transcript_biotype "protein_coding"; protein_id "ENSRNOP00000102811"; protein_version "1"; tag "Ensembl_canonical";
1	ensembl	exon	6772496	6772773	0	-	.	gene_id "ENSRNOG00000086137"; gene_version "1"; transcript_id "ENSRNOT00000159300"; transcript_version "1"; exon_number "2"; gene_name "Rab32"; gene_source "ensembl"; gene_biotype "protein_coding"; transcript_name "Rab32-201"; transcript_source "ensembl"; transcript_biotype "protein_coding"; exon_id "ENSRNOE00000136198"; exon_version "1"; tag "Ensembl_canonical";
1	ensembl	CDS	6772496	6772773	0	-	2	gene_id "ENSRNOG00000086137"; gene_version "1"; transcript_id "ENSRNOT00000159300"; transcript_version "1"; exon_number "2"; gene_name "Rab32"; gene_source "ensembl"; gene_biotype "protein_coding"; transcript_name "Rab32-201"; transcript_source "ensembl"; transcript_biotype "protein_coding"; protein_id "ENSRNOP00000102811"; protein_version "1"; tag "Ensembl_canonical";
1	ensembl	CDS	6780872	6781115	0	-	0	gene_id "ENSRNOG00000086137"; gene_version "1"; transcript_id "ENSRNOT00000159300"; transcript_version "1"; exon_number "1"; gene_name "Rab32"; gene_source "ensembl"; gene_biotype "protein_coding"; transcript_name "Rab32-201"; transcript_source "ensembl"; transcript_biotype "protein_coding"; protein_id "ENSRNOP00000102811"; protein_version "1"; tag "Ensembl_canonical";
1	ensembl	exon	6780872	6781258	0	-	.	gene_id "ENSRNOG00000086137"; gene_version "1"; transcript_id "ENSRNOT00000159300"; transcript_version "1"; exon_number "1"; gene_name "Rab32"; gene_source "ensembl"; gene_biotype "protein_coding"; transcript_name "Rab32-201"; transcript_source "ensembl"; transcript_biotype "protein_coding"; exon_id "ENSRNOE00000136097"; exon_version "5"; tag "Ensembl_canonical";
1	ensembl	start_codon	6781113	6781115	0	-	0	gene_id "ENSRNOG00000086137"; gene_version "1"; transcript_id "ENSRNOT00000159300"; transcript_version "1"; exon_number "1"; gene_name "Rab32"; gene_source "ensembl"; gene_biotype "protein_coding"; transcript_name "Rab32-201"; transcript_source "ensembl"; transcript_biotype "protein_coding"; tag "Ensembl_canonical";
1	ensembl	five_prime_utr	6781116	6781258	0	-	.	gene_id "ENSRNOG00000086137"; gene_version "1"; transcript_id "ENSRNOT00000159300"; transcript_version "1"; gene_name "Rab32"; gene_source "ensembl"; gene_biotype "protein_coding"; transcript_name "Rab32-201"; transcript_source "ensembl"; transcript_biotype "protein_coding"; tag "Ensembl_canonical";
1	ensembl	three_prime_utr	6878545	6881382	0	-	.	gene_id "ENSRNOG00000014290"; gene_version "9"; transcript_id "ENSRNOT00000019319"; transcript_version "5"; gene_name "Grm1"; gene_source "ensembl"; gene_biotype "protein_coding"; transcript_name "Grm1-201"; transcript_source "ensembl"; transcript_biotype "protein_coding"; tag "Ensembl_canonical";
1	ensembl	exon	6878545	6882322	0	-	.	gene_id "ENSRNOG00000014290"; gene_version "9"; transcript_id "ENSRNOT00000044325"; transcript_version "5"; exon_number "10"; gene_name "Grm1"; gene_source "ensembl"; gene_biotype "protein_coding"; transcript_name "Grm1-202"; transcript_source "ensembl"; transcript_biotype "protein_coding"; exon_id "ENSRNOE00000538753"; exon_version "1";
1	ensembl	three_prime_utr	6878545	6882322	0	-	.	gene_id "ENSRNOG00000014290"; gene_version "9"; transcript_id "ENSRNOT00000044325"; transcript_version "5"; gene_name "Grm1"; gene_source "ensembl"; gene_biotype "protein_coding"; transcript_name "Grm1-202"; transcript_source "ensembl"; transcript_biotype "protein_coding";
1	ensembl	exon	6878545	6882322	0	-	.	gene_id "ENSRNOG00000014290"; gene_version "9"; transcript_id "ENSRNOT00000019319"; transcript_version "5"; exon_number "9"; gene_name "Grm1"; gene_source "ensembl"; gene_biotype "protein_coding"; transcript_name "Grm1-201"; transcript_source "ensembl"; transcript_biotype "protein_coding"; exon_id "ENSRNOE00000461597"; exon_version "1"; tag "Ensembl_canonical";
1	ENSEMBL114_rn	exon	6878545	6882322	7.57213882722053	-	.	gene_id "ENSRNOG00000014290"; transcript_id "ENSRNOG00000014290_tx_3"; exon_id "1_6878545_6882322_-"; exonnum "9"; txlen "6833";
1	ENSEMBL114_rn	exon	6878545	6882322	7.35878981712561	-	.	gene_id "ENSRNOG00000014290"; transcript_id "ENSRNOG00000014290_tx_4"; exon_id "1_6878545_6882322_-"; exonnum "10"; txlen "6918";
1	ENSEMBL114_rn	exon	6878545	6882322	2.29316138527198	-	.	gene_id "ENSRNOG00000014290"; transcript_id "ENSRNOG00000014290_tx_5"; exon_id "1_6878545_6882322_-"; exonnum "7"; txlen "5655";
1	ENSEMBL114_rn	exon	6878545	6882322	1.24034955859241	-	.	gene_id "ENSRNOG00000014290"; transcript_id "ENSRNOG00000014290_tx_6"; exon_id "1_6878545_6882322_-"; exonnum "9"; txlen "6061";
1	ensembl	gene	6878545	7273443	0	-	.	gene_id "ENSRNOG00000014290"; gene_version "9"; gene_name "Grm1"; gene_source "ensembl"; gene_biotype "protein_coding";
1	ensembl	transcript	6878545	7273443	0	-	.	gene_id "ENSRNOG00000014290"; gene_version "9"; transcript_id "ENSRNOT00000044325"; transcript_version "5"; gene_name "Grm1"; gene_source "ensembl"; gene_biotype "protein_coding"; transcript_name "Grm1-202"; transcript_source "ensembl"; transcript_biotype "protein_coding";
1	ensembl	transcript	6878545	7273443	0	-	.	gene_id "ENSRNOG00000014290"; gene_version "9"; transcript_id "ENSRNOT00000019319"; transcript_version "5"; gene_name "Grm1"; gene_source "ensembl"; gene_biotype "protein_coding"; transcript_name "Grm1-201"; transcript_source "ensembl"; transcript_biotype "protein_coding"; tag "Ensembl_canonical";
1	ensembl	stop_codon	6881383	6881385	0	-	0	gene_id "ENSRNOG00000014290"; gene_version "9"; transcript_id "ENSRNOT00000019319"; transcript_version "5"; exon_number "9"; gene_name "Grm1"; gene_source "ensembl"; gene_biotype "protein_coding"; transcript_name "Grm1-201"; transcript_source "ensembl"; transcript_biotype "protein_coding"; tag "Ensembl_canonical";
1	ensembl	CDS	6881386	6882322	0	-	1	gene_id "ENSRNOG00000014290"; gene_version "9"; transcript_id "ENSRNOT00000019319"; transcript_version "5"; exon_number "9"; gene_name "Grm1"; gene_source "ensembl"; gene_biotype "protein_coding"; transcript_name "Grm1-201"; transcript_source "ensembl"; transcript_biotype "protein_coding"; protein_id "ENSRNOP00000019319"; protein_version "1"; tag "Ensembl_canonical";
1	ensembl	three_prime_utr	6890155	6890178	0	-	.	gene_id "ENSRNOG00000014290"; gene_version "9"; transcript_id "ENSRNOT00000044325"; transcript_version "5"; gene_name "Grm1"; gene_source "ensembl"; gene_biotype "protein_coding"; transcript_name "Grm1-202"; transcript_source "ensembl"; transcript_biotype "protein_coding";
1	ensembl	exon	6890155	6890239	0	-	.	gene_id "ENSRNOG00000014290"; gene_version "9"; transcript_id "ENSRNOT00000044325"; transcript_version "5"; exon_number "9"; gene_name "Grm1"; gene_source "ensembl"; gene_biotype "protein_coding"; transcript_name "Grm1-202"; transcript_source "ensembl"; transcript_biotype "protein_coding"; exon_id "ENSRNOE00000569168"; exon_version "1";
1	ENSEMBL114_rn	exon	6890155	6890239	7.35878981712561	-	.	gene_id "ENSRNOG00000014290"; transcript_id "ENSRNOG00000014290_tx_4"; exon_id "1_6890155_6890239_-"; exonnum "9"; txlen "6918";
1	ENSEMBL114_rn	exon	6890155	6890239	1.24034955859241	-	.	gene_id "ENSRNOG00000014290"; transcript_id "ENSRNOG00000014290_tx_6"; exon_id "1_6890155_6890239_-"; exonnum "8"; txlen "6061";
1	ensembl	stop_codon	6890179	6890181	0	-	0	gene_id "ENSRNOG00000014290"; gene_version "9"; transcript_id "ENSRNOT00000044325"; transcript_version "5"; exon_number "9"; gene_name "Grm1"; gene_source "ensembl"; gene_biotype "protein_coding"; transcript_name "Grm1-202"; transcript_source "ensembl"; transcript_biotype "protein_coding";
1	ensembl	CDS	6890182	6890239	0	-	1	gene_id "ENSRNOG00000014290"; gene_version "9"; transcript_id "ENSRNOT00000044325"; transcript_version "5"; exon_number "9"; gene_name "Grm1"; gene_source "ensembl"; gene_biotype "protein_coding"; transcript_name "Grm1-202"; transcript_source "ensembl"; transcript_biotype "protein_coding"; protein_id "ENSRNOP00000047790"; protein_version "3";
1	ensembl	exon	6911256	6912186	0	-	.	gene_id "ENSRNOG00000014290"; gene_version "9"; transcript_id "ENSRNOT00000044325"; transcript_version "5"; exon_number "8"; gene_name "Grm1"; gene_source "ensembl"; gene_biotype "protein_coding"; transcript_name "Grm1-202"; transcript_source "ensembl"; transcript_biotype "protein_coding"; exon_id "ENSRNOE00000137296"; exon_version "1";
1	ensembl	CDS	6911256	6912186	0	-	2	gene_id "ENSRNOG00000014290"; gene_version "9"; transcript_id "ENSRNOT00000044325"; transcript_version "5"; exon_number "8"; gene_name "Grm1"; gene_source "ensembl"; gene_biotype "protein_coding"; transcript_name "Grm1-202"; transcript_source "ensembl"; transcript_biotype "protein_coding"; protein_id "ENSRNOP00000047790"; protein_version "3";
1	ensembl	exon	6911256	6912186	0	-	.	gene_id "ENSRNOG00000014290"; gene_version "9"; transcript_id "ENSRNOT00000019319"; transcript_version "5"; exon_number "8"; gene_name "Grm1"; gene_source "ensembl"; gene_biotype "protein_coding"; transcript_name "Grm1-201"; transcript_source "ensembl"; transcript_biotype "protein_coding"; exon_id "ENSRNOE00000137296"; exon_version "1"; tag "Ensembl_canonical";
1	ensembl	CDS	6911256	6912186	0	-	2	gene_id "ENSRNOG00000014290"; gene_version "9"; transcript_id "ENSRNOT00000019319"; transcript_version "5"; exon_number "8"; gene_name "Grm1"; gene_source "ensembl"; gene_biotype "protein_coding"; transcript_name "Grm1-201"; transcript_source "ensembl"; transcript_biotype "protein_coding"; protein_id "ENSRNOP00000019319"; protein_version "1"; tag "Ensembl_canonical";
1	ENSEMBL114_rn	exon	6911256	6912186	7.57213882722053	-	.	gene_id "ENSRNOG00000014290"; transcript_id "ENSRNOG00000014290_tx_3"; exon_id "1_6911256_6912186_-"; exonnum "8"; txlen "6833";
1	ENSEMBL114_rn	exon	6911256	6912186	7.35878981712561	-	.	gene_id "ENSRNOG00000014290"; transcript_id "ENSRNOG00000014290_tx_4"; exon_id "1_6911256_6912186_-"; exonnum "8"; txlen "6918";
1	ENSEMBL114_rn	exon	6911256	6912186	2.29316138527198	-	.	gene_id "ENSRNOG00000014290"; transcript_id "ENSRNOG00000014290_tx_5"; exon_id "1_6911256_6912186_-"; exonnum "6"; txlen "5655";
1	ENSEMBL114_rn	exon	6911256	6912186	1.24034955859241	-	.	gene_id "ENSRNOG00000014290"; transcript_id "ENSRNOG00000014290_tx_6"; exon_id "1_6911256_6912186_-"; exonnum "7"; txlen "6061";
1	ensembl	exon	6927212	6927338	0	-	.	gene_id "ENSRNOG00000014290"; gene_version "9"; transcript_id "ENSRNOT00000044325"; transcript_version "5"; exon_number "7"; gene_name "Grm1"; gene_source "ensembl"; gene_biotype "protein_coding"; transcript_name "Grm1-202"; transcript_source "ensembl"; transcript_biotype "protein_coding"; exon_id "ENSRNOE00000498025"; exon_version "1";
1	ensembl	CDS	6927212	6927338	0	-	0	gene_id "ENSRNOG00000014290"; gene_version "9"; transcript_id "ENSRNOT00000044325"; transcript_version "5"; exon_number "7"; gene_name "Grm1"; gene_source "ensembl"; gene_biotype "protein_coding"; transcript_name "Grm1-202"; transcript_source "ensembl"; transcript_biotype "protein_coding"; protein_id "ENSRNOP00000047790"; protein_version "3";
1	ensembl	exon	6927212	6927338	0	-	.	gene_id "ENSRNOG00000014290"; gene_version "9"; transcript_id "ENSRNOT00000019319"; transcript_version "5"; exon_number "7"; gene_name "Grm1"; gene_source "ensembl"; gene_biotype "protein_coding"; transcript_name "Grm1-201"; transcript_source "ensembl"; transcript_biotype "protein_coding"; exon_id "ENSRNOE00000498025"; exon_version "1"; tag "Ensembl_canonical";
1	ensembl	CDS	6927212	6927338	0	-	0	gene_id "ENSRNOG00000014290"; gene_version "9"; transcript_id "ENSRNOT00000019319"; transcript_version "5"; exon_number "7"; gene_name "Grm1"; gene_source "ensembl"; gene_biotype "protein_coding"; transcript_name "Grm1-201"; transcript_source "ensembl"; transcript_biotype "protein_coding"; protein_id "ENSRNOP00000019319"; protein_version "1"; tag "Ensembl_canonical";
1	ENSEMBL114_rn	exon	6927212	6927338	7.57213882722053	-	.	gene_id "ENSRNOG00000014290"; transcript_id "ENSRNOG00000014290_tx_3"; exon_id "1_6927212_6927338_-"; exonnum "7"; txlen "6833";
1	ENSEMBL114_rn	exon	6927212	6927338	7.35878981712561	-	.	gene_id "ENSRNOG00000014290"; transcript_id "ENSRNOG00000014290_tx_4"; exon_id "1_6927212_6927338_-"; exonnum "7"; txlen "6918";
1	ENSEMBL114_rn	exon	6927212	6927338	2.29316138527198	-	.	gene_id "ENSRNOG00000014290"; transcript_id "ENSRNOG00000014290_tx_5"; exon_id "1_6927212_6927338_-"; exonnum "5"; txlen "5655";
1	ENSEMBL114_rn	exon	6927212	6927338	1.24034955859241	-	.	gene_id "ENSRNOG00000014290"; transcript_id "ENSRNOG00000014290_tx_6"; exon_id "1_6927212_6927338_-"; exonnum "6"; txlen "6061";
1	ensembl	exon	6935514	6935682	0	-	.	gene_id "ENSRNOG00000014290"; gene_version "9"; transcript_id "ENSRNOT00000044325"; transcript_version "5"; exon_number "6"; gene_name "Grm1"; gene_source "ensembl"; gene_biotype "protein_coding"; transcript_name "Grm1-202"; transcript_source "ensembl"; transcript_biotype "protein_coding"; exon_id "ENSRNOE00000137020"; exon_version "1";
1	ensembl	CDS	6935514	6935682	0	-	1	gene_id "ENSRNOG00000014290"; gene_version "9"; transcript_id "ENSRNOT00000044325"; transcript_version "5"; exon_number "6"; gene_name "Grm1"; gene_source "ensembl"; gene_biotype "protein_coding"; transcript_name "Grm1-202"; transcript_source "ensembl"; transcript_biotype "protein_coding"; protein_id "ENSRNOP00000047790"; protein_version "3";
1	ensembl	exon	6935514	6935682	0	-	.	gene_id "ENSRNOG00000014290"; gene_version "9"; transcript_id "ENSRNOT00000019319"; transcript_version "5"; exon_number "6"; gene_name "Grm1"; gene_source "ensembl"; gene_biotype "protein_coding"; transcript_name "Grm1-201"; transcript_source "ensembl"; transcript_biotype "protein_coding"; exon_id "ENSRNOE00000137020"; exon_version "1"; tag "Ensembl_canonical";
1	ensembl	CDS	6935514	6935682	0	-	1	gene_id "ENSRNOG00000014290"; gene_version "9"; transcript_id "ENSRNOT00000019319"; transcript_version "5"; exon_number "6"; gene_name "Grm1"; gene_source "ensembl"; gene_biotype "protein_coding"; transcript_name "Grm1-201"; transcript_source "ensembl"; transcript_biotype "protein_coding"; protein_id "ENSRNOP00000019319"; protein_version "1"; tag "Ensembl_canonical";
1	ENSEMBL114_rn	exon	6935514	6935682	7.57213882722053	-	.	gene_id "ENSRNOG00000014290"; transcript_id "ENSRNOG00000014290_tx_3"; exon_id "1_6935514_6935682_-"; exonnum "6"; txlen "6833";
1	ENSEMBL114_rn	exon	6935514	6935682	7.35878981712561	-	.	gene_id "ENSRNOG00000014290"; transcript_id "ENSRNOG00000014290_tx_4"; exon_id "1_6935514_6935682_-"; exonnum "6"; txlen "6918";
1	ENSEMBL114_rn	exon	6935514	6935682	2.29316138527198	-	.	gene_id "ENSRNOG00000014290"; transcript_id "ENSRNOG00000014290_tx_5"; exon_id "1_6935514_6935682_-"; exonnum "4"; txlen "5655";
1	ENSEMBL114_rn	exon	6935514	6935682	1.24034955859241	-	.	gene_id "ENSRNOG00000014290"; transcript_id "ENSRNOG00000014290_tx_6"; exon_id "1_6935514_6935682_-"; exonnum "5"; txlen "6061";
1	ensembl	exon	6940914	6941160	0	-	.	gene_id "ENSRNOG00000014290"; gene_version "9"; transcript_id "ENSRNOT00000044325"; transcript_version "5"; exon_number "5"; gene_name "Grm1"; gene_source "ensembl"; gene_biotype "protein_coding"; transcript_name "Grm1-202"; transcript_source "ensembl"; transcript_biotype "protein_coding"; exon_id "ENSRNOE00000136890"; exon_version "1";
1	ensembl	CDS	6940914	6941160	0	-	2	gene_id "ENSRNOG00000014290"; gene_version "9"; transcript_id "ENSRNOT00000044325"; transcript_version "5"; exon_number "5"; gene_name "Grm1"; gene_source "ensembl"; gene_biotype "protein_coding"; transcript_name "Grm1-202"; transcript_source "ensembl"; transcript_biotype "protein_coding"; protein_id "ENSRNOP00000047790"; protein_version "3";
1	ensembl	exon	6940914	6941160	0	-	.	gene_id "ENSRNOG00000014290"; gene_version "9"; transcript_id "ENSRNOT00000019319"; transcript_version "5"; exon_number "5"; gene_name "Grm1"; gene_source "ensembl"; gene_biotype "protein_coding"; transcript_name "Grm1-201"; transcript_source "ensembl"; transcript_biotype "protein_coding"; exon_id "ENSRNOE00000136890"; exon_version "1"; tag "Ensembl_canonical";
1	ensembl	CDS	6940914	6941160	0	-	2	gene_id "ENSRNOG00000014290"; gene_version "9"; transcript_id "ENSRNOT00000019319"; transcript_version "5"; exon_number "5"; gene_name "Grm1"; gene_source "ensembl"; gene_biotype "protein_coding"; transcript_name "Grm1-201"; transcript_source "ensembl"; transcript_biotype "protein_coding"; protein_id "ENSRNOP00000019319"; protein_version "1"; tag "Ensembl_canonical";
1	ENSEMBL114_rn	exon	6940914	6941160	7.57213882722053	-	.	gene_id "ENSRNOG00000014290"; transcript_id "ENSRNOG00000014290_tx_3"; exon_id "1_6940914_6941160_-"; exonnum "5"; txlen "6833";
1	ENSEMBL114_rn	exon	6940914	6941160	7.35878981712561	-	.	gene_id "ENSRNOG00000014290"; transcript_id "ENSRNOG00000014290_tx_4"; exon_id "1_6940914_6941160_-"; exonnum "5"; txlen "6918";
1	ENSEMBL114_rn	exon	6940914	6941160	2.29316138527198	-	.	gene_id "ENSRNOG00000014290"; transcript_id "ENSRNOG00000014290_tx_5"; exon_id "1_6940914_6941160_-"; exonnum "3"; txlen "5655";
1	ENSEMBL114_rn	exon	6940914	6941160	1.24034955859241	-	.	gene_id "ENSRNOG00000014290"; transcript_id "ENSRNOG00000014290_tx_6"; exon_id "1_6940914_6941160_-"; exonnum "4"; txlen "6061";
1	ensembl	exon	6977303	6977538	0	-	.	gene_id "ENSRNOG00000014290"; gene_version "9"; transcript_id "ENSRNOT00000044325"; transcript_version "5"; exon_number "4"; gene_name "Grm1"; gene_source "ensembl"; gene_biotype "protein_coding"; transcript_name "Grm1-202"; transcript_source "ensembl"; transcript_biotype "protein_coding"; exon_id "ENSRNOE00000136744"; exon_version "1";
1	ensembl	CDS	6977303	6977538	0	-	1	gene_id "ENSRNOG00000014290"; gene_version "9"; transcript_id "ENSRNOT00000044325"; transcript_version "5"; exon_number "4"; gene_name "Grm1"; gene_source "ensembl"; gene_biotype "protein_coding"; transcript_name "Grm1-202"; transcript_source "ensembl"; transcript_biotype "protein_coding"; protein_id "ENSRNOP00000047790"; protein_version "3";
1	ensembl	exon	6977303	6977538	0	-	.	gene_id "ENSRNOG00000014290"; gene_version "9"; transcript_id "ENSRNOT00000019319"; transcript_version "5"; exon_number "4"; gene_name "Grm1"; gene_source "ensembl"; gene_biotype "protein_coding"; transcript_name "Grm1-201"; transcript_source "ensembl"; transcript_biotype "protein_coding"; exon_id "ENSRNOE00000136744"; exon_version "1"; tag "Ensembl_canonical";
1	ensembl	CDS	6977303	6977538	0	-	1	gene_id "ENSRNOG00000014290"; gene_version "9"; transcript_id "ENSRNOT00000019319"; transcript_version "5"; exon_number "4"; gene_name "Grm1"; gene_source "ensembl"; gene_biotype "protein_coding"; transcript_name "Grm1-201"; transcript_source "ensembl"; transcript_biotype "protein_coding"; protein_id "ENSRNOP00000019319"; protein_version "1"; tag "Ensembl_canonical";
1	ENSEMBL114_rn	exon	6977303	6977538	7.57213882722053	-	.	gene_id "ENSRNOG00000014290"; transcript_id "ENSRNOG00000014290_tx_3"; exon_id "1_6977303_6977538_-"; exonnum "4"; txlen "6833";
1	ENSEMBL114_rn	exon	6977303	6977538	7.35878981712561	-	.	gene_id "ENSRNOG00000014290"; transcript_id "ENSRNOG00000014290_tx_4"; exon_id "1_6977303_6977538_-"; exonnum "4"; txlen "6918";
1	ENSEMBL114_rn	exon	6977303	6977538	2.29316138527198	-	.	gene_id "ENSRNOG00000014290"; transcript_id "ENSRNOG00000014290_tx_5"; exon_id "1_6977303_6977538_-"; exonnum "2"; txlen "5655";
1	ENSEMBL114_rn	exon	6977303	6977538	1.24034955859241	-	.	gene_id "ENSRNOG00000014290"; transcript_id "ENSRNOG00000014290_tx_6"; exon_id "1_6977303_6977538_-"; exonnum "3"; txlen "6061";
1	sraer114_ss	exon	7081299	7081465	2.29316138527198	-	.	gene_id "ENSRNOG00000014290"; transcript_id "ENSRNOG00000014290_tx_5"; exon_id "1_7081299_7081465_-"; exonnum "1"; txlen "5655";
1	ensembl	exon	7142053	7142302	0	-	.	gene_id "ENSRNOG00000014290"; gene_version "9"; transcript_id "ENSRNOT00000044325"; transcript_version "5"; exon_number "3"; gene_name "Grm1"; gene_source "ensembl"; gene_biotype "protein_coding"; transcript_name "Grm1-202"; transcript_source "ensembl"; transcript_biotype "protein_coding"; exon_id "ENSRNOE00000136613"; exon_version "1";
1	ensembl	CDS	7142053	7142302	0	-	2	gene_id "ENSRNOG00000014290"; gene_version "9"; transcript_id "ENSRNOT00000044325"; transcript_version "5"; exon_number "3"; gene_name "Grm1"; gene_source "ensembl"; gene_biotype "protein_coding"; transcript_name "Grm1-202"; transcript_source "ensembl"; transcript_biotype "protein_coding"; protein_id "ENSRNOP00000047790"; protein_version "3";
1	ensembl	exon	7142053	7142302	0	-	.	gene_id "ENSRNOG00000014290"; gene_version "9"; transcript_id "ENSRNOT00000019319"; transcript_version "5"; exon_number "3"; gene_name "Grm1"; gene_source "ensembl"; gene_biotype "protein_coding"; transcript_name "Grm1-201"; transcript_source "ensembl"; transcript_biotype "protein_coding"; exon_id "ENSRNOE00000136613"; exon_version "1"; tag "Ensembl_canonical";
1	ensembl	CDS	7142053	7142302	0	-	2	gene_id "ENSRNOG00000014290"; gene_version "9"; transcript_id "ENSRNOT00000019319"; transcript_version "5"; exon_number "3"; gene_name "Grm1"; gene_source "ensembl"; gene_biotype "protein_coding"; transcript_name "Grm1-201"; transcript_source "ensembl"; transcript_biotype "protein_coding"; protein_id "ENSRNOP00000019319"; protein_version "1"; tag "Ensembl_canonical";
1	ENSEMBL114_rn	exon	7142053	7142302	7.57213882722053	-	.	gene_id "ENSRNOG00000014290"; transcript_id "ENSRNOG00000014290_tx_3"; exon_id "1_7142053_7142302_-"; exonnum "3"; txlen "6833";
1	ENSEMBL114_rn	exon	7142053	7142302	7.35878981712561	-	.	gene_id "ENSRNOG00000014290"; transcript_id "ENSRNOG00000014290_tx_4"; exon_id "1_7142053_7142302_-"; exonnum "3"; txlen "6918";
1	ENSEMBL114_rn	exon	7142053	7142302	1.24034955859241	-	.	gene_id "ENSRNOG00000014290"; transcript_id "ENSRNOG00000014290_tx_6"; exon_id "1_7142053_7142302_-"; exonnum "2"; txlen "6061";
1	sraer114_ss	exon	7263326	7263563	1.24034955859241	-	.	gene_id "ENSRNOG00000014290"; transcript_id "ENSRNOG00000014290_tx_6"; exon_id "1_7263326_7263563_-"; exonnum "1"; txlen "6061";
1	ensembl	CDS	7271023	7271722	0	-	0	gene_id "ENSRNOG00000014290"; gene_version "9"; transcript_id "ENSRNOT00000044325"; transcript_version "5"; exon_number "2"; gene_name "Grm1"; gene_source "ensembl"; gene_biotype "protein_coding"; transcript_name "Grm1-202"; transcript_source "ensembl"; transcript_biotype "protein_coding"; protein_id "ENSRNOP00000047790"; protein_version "3";
1	ensembl	CDS	7271023	7271722	0	-	0	gene_id "ENSRNOG00000014290"; gene_version "9"; transcript_id "ENSRNOT00000019319"; transcript_version "5"; exon_number "2"; gene_name "Grm1"; gene_source "ensembl"; gene_biotype "protein_coding"; transcript_name "Grm1-201"; transcript_source "ensembl"; transcript_biotype "protein_coding"; protein_id "ENSRNOP00000019319"; protein_version "1"; tag "Ensembl_canonical";
1	ensembl	exon	7271023	7272040	0	-	.	gene_id "ENSRNOG00000014290"; gene_version "9"; transcript_id "ENSRNOT00000044325"; transcript_version "5"; exon_number "2"; gene_name "Grm1"; gene_source "ensembl"; gene_biotype "protein_coding"; transcript_name "Grm1-202"; transcript_source "ensembl"; transcript_biotype "protein_coding"; exon_id "ENSRNOE00000136431"; exon_version "1";
1	ensembl	exon	7271023	7272040	0	-	.	gene_id "ENSRNOG00000014290"; gene_version "9"; transcript_id "ENSRNOT00000019319"; transcript_version "5"; exon_number "2"; gene_name "Grm1"; gene_source "ensembl"; gene_biotype "protein_coding"; transcript_name "Grm1-201"; transcript_source "ensembl"; transcript_biotype "protein_coding"; exon_id "ENSRNOE00000136431"; exon_version "1"; tag "Ensembl_canonical";
1	ENSEMBL114_rn	exon	7271023	7272040	7.57213882722053	-	.	gene_id "ENSRNOG00000014290"; transcript_id "ENSRNOG00000014290_tx_3"; exon_id "1_7271023_7272040_-"; exonnum "2"; txlen "6833";
1	ENSEMBL114_rn	exon	7271023	7272040	7.35878981712561	-	.	gene_id "ENSRNOG00000014290"; transcript_id "ENSRNOG00000014290_tx_4"; exon_id "1_7271023_7272040_-"; exonnum "2"; txlen "6918";
1	ensembl	start_codon	7271720	7271722	0	-	0	gene_id "ENSRNOG00000014290"; gene_version "9"; transcript_id "ENSRNOT00000044325"; transcript_version "5"; exon_number "2"; gene_name "Grm1"; gene_source "ensembl"; gene_biotype "protein_coding"; transcript_name "Grm1-202"; transcript_source "ensembl"; transcript_biotype "protein_coding";
1	ensembl	start_codon	7271720	7271722	0	-	0	gene_id "ENSRNOG00000014290"; gene_version "9"; transcript_id "ENSRNOT00000019319"; transcript_version "5"; exon_number "2"; gene_name "Grm1"; gene_source "ensembl"; gene_biotype "protein_coding"; transcript_name "Grm1-201"; transcript_source "ensembl"; transcript_biotype "protein_coding"; tag "Ensembl_canonical";
1	ensembl	five_prime_utr	7271723	7272040	0	-	.	gene_id "ENSRNOG00000014290"; gene_version "9"; transcript_id "ENSRNOT00000044325"; transcript_version "5"; gene_name "Grm1"; gene_source "ensembl"; gene_biotype "protein_coding"; transcript_name "Grm1-202"; transcript_source "ensembl"; transcript_biotype "protein_coding";
1	ensembl	five_prime_utr	7271723	7272040	0	-	.	gene_id "ENSRNOG00000014290"; gene_version "9"; transcript_id "ENSRNOT00000019319"; transcript_version "5"; gene_name "Grm1"; gene_source "ensembl"; gene_biotype "protein_coding"; transcript_name "Grm1-201"; transcript_source "ensembl"; transcript_biotype "protein_coding"; tag "Ensembl_canonical";
1	sraer114_ss	exon	7273306	7273382	7.57213882722053	-	.	gene_id "ENSRNOG00000014290"; transcript_id "ENSRNOG00000014290_tx_3"; exon_id "1_7273306_7273382_-"; exonnum "1"; txlen "6833";
1	sraer114_ss	exon	7273306	7273382	7.35878981712561	-	.	gene_id "ENSRNOG00000014290"; transcript_id "ENSRNOG00000014290_tx_4"; exon_id "1_7273306_7273382_-"; exonnum "1"; txlen "6918";
1	ensembl	exon	7273386	7273443	0	-	.	gene_id "ENSRNOG00000014290"; gene_version "9"; transcript_id "ENSRNOT00000044325"; transcript_version "5"; exon_number "1"; gene_name "Grm1"; gene_source "ensembl"; gene_biotype "protein_coding"; transcript_name "Grm1-202"; transcript_source "ensembl"; transcript_biotype "protein_coding"; exon_id "ENSRNOE00000136381"; exon_version "1";
1	ensembl	five_prime_utr	7273386	7273443	0	-	.	gene_id "ENSRNOG00000014290"; gene_version "9"; transcript_id "ENSRNOT00000044325"; transcript_version "5"; gene_name "Grm1"; gene_source "ensembl"; gene_biotype "protein_coding"; transcript_name "Grm1-202"; transcript_source "ensembl"; transcript_biotype "protein_coding";
1	ensembl	exon	7273386	7273443	0	-	.	gene_id "ENSRNOG00000014290"; gene_version "9"; transcript_id "ENSRNOT00000019319"; transcript_version "5"; exon_number "1"; gene_name "Grm1"; gene_source "ensembl"; gene_biotype "protein_coding"; transcript_name "Grm1-201"; transcript_source "ensembl"; transcript_biotype "protein_coding"; exon_id "ENSRNOE00000136381"; exon_version "1"; tag "Ensembl_canonical";
1	ensembl	five_prime_utr	7273386	7273443	0	-	.	gene_id "ENSRNOG00000014290"; gene_version "9"; transcript_id "ENSRNOT00000019319"; transcript_version "5"; gene_name "Grm1"; gene_source "ensembl"; gene_biotype "protein_coding"; transcript_name "Grm1-201"; transcript_source "ensembl"; transcript_biotype "protein_coding"; tag "Ensembl_canonical";
1	ensembl	exon	7341191	7341535	0	-	.	gene_id "ENSRNOG00000081039"; gene_version "1"; transcript_id "ENSRNOT00000152394"; transcript_version "1"; exon_number "2"; gene_name "Dctn3l1"; gene_source "ensembl"; gene_biotype "protein_coding"; transcript_name "Dctn3l1-204"; transcript_source "ensembl"; transcript_biotype "protein_coding"; exon_id "ENSRNOE00000715999"; exon_version "1"; tag "Ensembl_canonical";
1	ensembl	three_prime_utr	7341191	7341535	0	-	.	gene_id "ENSRNOG00000081039"; gene_version "1"; transcript_id "ENSRNOT00000152394"; transcript_version "1"; gene_name "Dctn3l1"; gene_source "ensembl"; gene_biotype "protein_coding"; transcript_name "Dctn3l1-204"; transcript_source "ensembl"; transcript_biotype "protein_coding"; tag "Ensembl_canonical";
1	ensembl	gene	7341191	7349421	0	-	.	gene_id "ENSRNOG00000081039"; gene_version "1"; gene_name "Dctn3l1"; gene_source "ensembl"; gene_biotype "protein_coding";
1	ensembl	transcript	7341191	7349421	0	-	.	gene_id "ENSRNOG00000081039"; gene_version "1"; transcript_id "ENSRNOT00000152394"; transcript_version "1"; gene_name "Dctn3l1"; gene_source "ensembl"; gene_biotype "protein_coding"; transcript_name "Dctn3l1-204"; transcript_source "ensembl"; transcript_biotype "protein_coding"; tag "Ensembl_canonical";
1	ensembl	three_prime_utr	7347288	7347317	0	-	.	gene_id "ENSRNOG00000081039"; gene_version "1"; transcript_id "ENSRNOT00000152394"; transcript_version "1"; gene_name "Dctn3l1"; gene_source "ensembl"; gene_biotype "protein_coding"; transcript_name "Dctn3l1-204"; transcript_source "ensembl"; transcript_biotype "protein_coding"; tag "Ensembl_canonical";
1	ensembl	exon	7347288	7349421	0	-	.	gene_id "ENSRNOG00000081039"; gene_version "1"; transcript_id "ENSRNOT00000152394"; transcript_version "1"; exon_number "1"; gene_name "Dctn3l1"; gene_source "ensembl"; gene_biotype "protein_coding"; transcript_name "Dctn3l1-204"; transcript_source "ensembl"; transcript_biotype "protein_coding"; exon_id "ENSRNOE00000816172"; exon_version "1"; tag "Ensembl_canonical";
1	ensembl	stop_codon	7347318	7347320	0	-	0	gene_id "ENSRNOG00000081039"; gene_version "1"; transcript_id "ENSRNOT00000152394"; transcript_version "1"; exon_number "1"; gene_name "Dctn3l1"; gene_source "ensembl"; gene_biotype "protein_coding"; transcript_name "Dctn3l1-204"; transcript_source "ensembl"; transcript_biotype "protein_coding"; tag "Ensembl_canonical";
1	ensembl	CDS	7347321	7347878	0	-	0	gene_id "ENSRNOG00000081039"; gene_version "1"; transcript_id "ENSRNOT00000152394"; transcript_version "1"; exon_number "1"; gene_name "Dctn3l1"; gene_source "ensembl"; gene_biotype "protein_coding"; transcript_name "Dctn3l1-204"; transcript_source "ensembl"; transcript_biotype "protein_coding"; protein_id "ENSRNOP00000109937"; protein_version "1"; tag "Ensembl_canonical";
1	ensembl	start_codon	7347876	7347878	0	-	0	gene_id "ENSRNOG00000081039"; gene_version "1"; transcript_id "ENSRNOT00000152394"; transcript_version "1"; exon_number "1"; gene_name "Dctn3l1"; gene_source "ensembl"; gene_biotype "protein_coding"; transcript_name "Dctn3l1-204"; transcript_source "ensembl"; transcript_biotype "protein_coding"; tag "Ensembl_canonical";
1	ensembl	five_prime_utr	7347879	7349421	0	-	.	gene_id "ENSRNOG00000081039"; gene_version "1"; transcript_id "ENSRNOT00000152394"; transcript_version "1"; gene_name "Dctn3l1"; gene_source "ensembl"; gene_biotype "protein_coding"; transcript_name "Dctn3l1-204"; transcript_source "ensembl"; transcript_biotype "protein_coding"; tag "Ensembl_canonical";
1	sraer114_es	exon	7413476	7413635	0.578929844684887	-	.	gene_id "sraer114_gene_42544"; transcript_id "sraer114_gene_42544_tx_5"; exon_id "1_7413476_7413635_-"; exonnum "4"; txlen "937";
1	sraer114_es	exon	7413476	7413635	0.0640281077728303	-	.	gene_id "sraer114_gene_42544"; transcript_id "sraer114_gene_42544_tx_7"; exon_id "1_7413476_7413635_-"; exonnum "5"; txlen "1034";
1	sraer114_mid	exon	7413780	7413978	0.578929844684887	-	.	gene_id "sraer114_gene_42544"; transcript_id "sraer114_gene_42544_tx_5"; exon_id "1_7413780_7413978_-"; exonnum "3"; txlen "937";
1	sraer114_mid	exon	7413780	7413978	0.0640281077728303	-	.	gene_id "sraer114_gene_42544"; transcript_id "sraer114_gene_42544_tx_7"; exon_id "1_7413780_7413978_-"; exonnum "4"; txlen "1034";
1	sraer114_es	exon	7432530	7432649	3.11915421657166	-	.	gene_id "sraer114_gene_42544"; transcript_id "sraer114_gene_42544_tx_1"; exon_id "1_7432530_7432649_-"; exonnum "3"; txlen "698";
1	sraer114_es	exon	7432530	7432649	0.892025604124954	-	.	gene_id "sraer114_gene_42544"; transcript_id "sraer114_gene_42544_tx_4"; exon_id "1_7432530_7432649_-"; exonnum "4"; txlen "795";
1	sraer114_es	exon	7432530	7432649	0.279565623024269	-	.	gene_id "sraer114_gene_42544"; transcript_id "sraer114_gene_42544_tx_6"; exon_id "1_7432530_7432649_-"; exonnum "3"; txlen "694";
1	sraer114_mid	exon	7438884	7439365	3.11915421657166	-	.	gene_id "sraer114_gene_42544"; transcript_id "sraer114_gene_42544_tx_1"; exon_id "1_7438884_7439365_-"; exonnum "2"; txlen "698";
1	sraer114_mid	exon	7438884	7439365	0.892025604124954	-	.	gene_id "sraer114_gene_42544"; transcript_id "sraer114_gene_42544_tx_4"; exon_id "1_7438884_7439365_-"; exonnum "3"; txlen "795";
1	sraer114_mid	exon	7438884	7439365	0.578929844684887	-	.	gene_id "sraer114_gene_42544"; transcript_id "sraer114_gene_42544_tx_5"; exon_id "1_7438884_7439365_-"; exonnum "2"; txlen "937";
1	sraer114_mid	exon	7438884	7439365	0.279565623024269	-	.	gene_id "sraer114_gene_42544"; transcript_id "sraer114_gene_42544_tx_6"; exon_id "1_7438884_7439365_-"; exonnum "2"; txlen "694";
1	sraer114_mid	exon	7438884	7439365	0.0640281077728303	-	.	gene_id "sraer114_gene_42544"; transcript_id "sraer114_gene_42544_tx_7"; exon_id "1_7438884_7439365_-"; exonnum "3"; txlen "1034";
1	sraer114_mid	exon	7441810	7441910	0.892025604124954	-	.	gene_id "sraer114_gene_42544"; transcript_id "sraer114_gene_42544_tx_4"; exon_id "1_7441810_7441910_-"; exonnum "2"; txlen "795";
1	sraer114_mid	exon	7441810	7441910	0.0640281077728303	-	.	gene_id "sraer114_gene_42544"; transcript_id "sraer114_gene_42544_tx_7"; exon_id "1_7441810_7441910_-"; exonnum "2"; txlen "1034";
1	sraer114_ss	exon	7441822	7441917	3.11915421657166	-	.	gene_id "sraer114_gene_42544"; transcript_id "sraer114_gene_42544_tx_1"; exon_id "1_7441822_7441917_-"; exonnum "1"; txlen "698";
1	sraer114_ss	exon	7441822	7441917	0.578929844684887	-	.	gene_id "sraer114_gene_42544"; transcript_id "sraer114_gene_42544_tx_5"; exon_id "1_7441822_7441917_-"; exonnum "1"; txlen "937";
1	sraer114_es	exon	7446018	7446549	2.0703682094752	-	.	gene_id "sraer114_gene_42544"; transcript_id "sraer114_gene_42544_tx_2"; exon_id "1_7446018_7446549_-"; exonnum "4"; txlen "1061";
1	sraer114_es	exon	7446018	7446549	1.16627529511919	-	.	gene_id "sraer114_gene_42544"; transcript_id "sraer114_gene_42544_tx_3"; exon_id "1_7446018_7446549_-"; exonnum "5"; txlen "1203";
1	sraer114_ss	exon	7446395	7446486	0.892025604124954	-	.	gene_id "sraer114_gene_42544"; transcript_id "sraer114_gene_42544_tx_4"; exon_id "1_7446395_7446486_-"; exonnum "1"; txlen "795";
1	sraer114_ss	exon	7446395	7446486	0.279565623024269	-	.	gene_id "sraer114_gene_42544"; transcript_id "sraer114_gene_42544_tx_6"; exon_id "1_7446395_7446486_-"; exonnum "1"; txlen "694";
1	sraer114_ss	exon	7446395	7446486	0.0640281077728303	-	.	gene_id "sraer114_gene_42544"; transcript_id "sraer114_gene_42544_tx_7"; exon_id "1_7446395_7446486_-"; exonnum "1"; txlen "1034";
1	sraer114_mid	exon	7448711	7448852	1.16627529511919	-	.	gene_id "sraer114_gene_42544"; transcript_id "sraer114_gene_42544_tx_3"; exon_id "1_7448711_7448852_-"; exonnum "4"; txlen "1203";
1	sraer114_mid	exon	7457908	7458094	2.0703682094752	-	.	gene_id "sraer114_gene_42544"; transcript_id "sraer114_gene_42544_tx_2"; exon_id "1_7457908_7458094_-"; exonnum "3"; txlen "1061";
1	sraer114_mid	exon	7457908	7458094	1.16627529511919	-	.	gene_id "sraer114_gene_42544"; transcript_id "sraer114_gene_42544_tx_3"; exon_id "1_7457908_7458094_-"; exonnum "3"; txlen "1203";
1	sraer114_mid	exon	7458955	7459060	2.0703682094752	-	.	gene_id "sraer114_gene_42544"; transcript_id "sraer114_gene_42544_tx_2"; exon_id "1_7458955_7459060_-"; exonnum "2"; txlen "1061";
1	sraer114_mid	exon	7458955	7459060	1.16627529511919	-	.	gene_id "sraer114_gene_42544"; transcript_id "sraer114_gene_42544_tx_3"; exon_id "1_7458955_7459060_-"; exonnum "2"; txlen "1203";
1	sraer114_ss	exon	7474914	7475149	2.0703682094752	-	.	gene_id "sraer114_gene_42544"; transcript_id "sraer114_gene_42544_tx_2"; exon_id "1_7474914_7475149_-"; exonnum "1"; txlen "1061";
1	sraer114_ss	exon	7474914	7475149	1.16627529511919	-	.	gene_id "sraer114_gene_42544"; transcript_id "sraer114_gene_42544_tx_3"; exon_id "1_7474914_7475149_-"; exonnum "1"; txlen "1203";
1	ensembl	gene	7541061	7541198	0	-	.	gene_id "ENSRNOG00000052274"; gene_version "3"; gene_name "Snora70j"; gene_source "ensembl"; gene_biotype "snoRNA";
1	ensembl	transcript	7541061	7541198	0	-	.	gene_id "ENSRNOG00000052274"; gene_version "3"; transcript_id "ENSRNOT00000080290"; transcript_version "3"; gene_name "Snora70j"; gene_source "ensembl"; gene_biotype "snoRNA"; transcript_name "Snora70j-201"; transcript_source "ensembl"; transcript_biotype "snoRNA"; tag "Ensembl_canonical";
1	ensembl	exon	7541061	7541198	0	-	.	gene_id "ENSRNOG00000052274"; gene_version "3"; transcript_id "ENSRNOT00000080290"; transcript_version "3"; exon_number "1"; gene_name "Snora70j"; gene_source "ensembl"; gene_biotype "snoRNA"; transcript_name "Snora70j-201"; transcript_source "ensembl"; transcript_biotype "snoRNA"; exon_id "ENSRNOE00000574667"; exon_version "1"; tag "Ensembl_canonical";
1	sraer114_es	exon	7649755	7650445	0.0184557498692378	-	.	gene_id "sraer114_gene_48623"; transcript_id "sraer114_gene_48623_tx_2"; exon_id "1_7649755_7650445_-"; exonnum "2"; txlen "955";
1	sraer114_mid	exon	7656757	7657020	0.0184557498692378	-	.	gene_id "sraer114_gene_48623"; transcript_id "sraer114_gene_48623_tx_2"; exon_id "1_7656757_7657020_-"; exonnum "1"; txlen "955";
1	sraer114_mid	exon	7656757	7657020	0.0119659754428548	-	.	gene_id "sraer114_gene_48623"; transcript_id "sraer114_gene_48623_tx_3"; exon_id "1_7656757_7657020_-"; exonnum "4"; txlen "1209";
1	sraer114_mid	exon	7659791	7660002	0.0119659754428548	-	.	gene_id "sraer114_gene_48623"; transcript_id "sraer114_gene_48623_tx_3"; exon_id "1_7659791_7660002_-"; exonnum "3"; txlen "1209";
1	sraer114_mid	exon	7661055	7661350	0.0119659754428548	-	.	gene_id "sraer114_gene_48623"; transcript_id "sraer114_gene_48623_tx_3"; exon_id "1_7661055_7661350_-"; exonnum "2"; txlen "1209";
1	sraer114_ss	exon	7662328	7662764	0.0119659754428548	-	.	gene_id "sraer114_gene_48623"; transcript_id "sraer114_gene_48623_tx_3"; exon_id "1_7662328_7662764_-"; exonnum "1"; txlen "1209";
1	sraer114_es	exon	7761849	7761911	0.00858042079185076	-	.	gene_id "ENSRNOG00000085336"; transcript_id "ENSRNOG00000085336_tx_2"; exon_id "1_7761849_7761911_-"; exonnum "4"; txlen "651";
1	ensembl	exon	7787469	7787542	0	-	.	gene_id "ENSRNOG00000085336"; gene_version "1"; transcript_id "ENSRNOT00000151640"; transcript_version "1"; exon_number "3"; gene_source "ensembl"; gene_biotype "lncRNA"; transcript_source "ensembl"; transcript_biotype "lncRNA"; exon_id "ENSRNOE00000737032"; exon_version "1"; tag "Ensembl_canonical";
1	ensembl	gene	7787469	7806468	0	-	.	gene_id "ENSRNOG00000085336"; gene_version "1"; gene_source "ensembl"; gene_biotype "lncRNA";
1	ensembl	transcript	7787469	7806468	0	-	.	gene_id "ENSRNOG00000085336"; gene_version "1"; transcript_id "ENSRNOT00000151640"; transcript_version "1"; gene_source "ensembl"; gene_biotype "lncRNA"; transcript_source "ensembl"; transcript_biotype "lncRNA"; tag "Ensembl_canonical";
1	ensembl	exon	7803192	7803243	0	-	.	gene_id "ENSRNOG00000085336"; gene_version "1"; transcript_id "ENSRNOT00000151640"; transcript_version "1"; exon_number "2"; gene_source "ensembl"; gene_biotype "lncRNA"; transcript_source "ensembl"; transcript_biotype "lncRNA"; exon_id "ENSRNOE00000709820"; exon_version "1"; tag "Ensembl_canonical";
1	ENSEMBL114_rn	exon	7803192	7803243	0.00858042079185076	-	.	gene_id "ENSRNOG00000085336"; transcript_id "ENSRNOG00000085336_tx_2"; exon_id "1_7803192_7803243_-"; exonnum "3"; txlen "651";
1	ensembl	exon	7806192	7806468	0	-	.	gene_id "ENSRNOG00000085336"; gene_version "1"; transcript_id "ENSRNOT00000151640"; transcript_version "1"; exon_number "1"; gene_source "ensembl"; gene_biotype "lncRNA"; transcript_source "ensembl"; transcript_biotype "lncRNA"; exon_id "ENSRNOE00000723539"; exon_version "1"; tag "Ensembl_canonical";
1	sraer114_mid	exon	7806192	7806608	0.00858042079185076	-	.	gene_id "ENSRNOG00000085336"; transcript_id "ENSRNOG00000085336_tx_2"; exon_id "1_7806192_7806608_-"; exonnum "2"; txlen "651";
1	sraer114_ss	exon	7806981	7807099	0.00858042079185076	-	.	gene_id "ENSRNOG00000085336"; transcript_id "ENSRNOG00000085336_tx_2"; exon_id "1_7806981_7807099_-"; exonnum "1"; txlen "651";
1	sraer114_es	exon	7867976	7868128	0.110100520810226	-	.	gene_id "sraer114_gene_47174"; transcript_id "sraer114_gene_47174_tx_1"; exon_id "1_7867976_7868128_-"; exonnum "3"; txlen "914";
1	sraer114_mid	exon	7868276	7868821	0.110100520810226	-	.	gene_id "sraer114_gene_47174"; transcript_id "sraer114_gene_47174_tx_1"; exon_id "1_7868276_7868821_-"; exonnum "2"; txlen "914";
1	sraer114_ss	exon	7871708	7871922	0.110100520810226	-	.	gene_id "sraer114_gene_47174"; transcript_id "sraer114_gene_47174_tx_1"; exon_id "1_7871708_7871922_-"; exonnum "1"; txlen "914";
1	sraer114_es	exon	7935863	7936137	1.43699661127799	-	.	gene_id "sraer114_gene_42545"; transcript_id "sraer114_gene_42545_tx_1"; exon_id "1_7935863_7936137_-"; exonnum "3"; txlen "588";
1	sraer114_es	exon	7935863	7936137	0.203436734146608	-	.	gene_id "sraer114_gene_42545"; transcript_id "sraer114_gene_42545_tx_2"; exon_id "1_7935863_7936137_-"; exonnum "3"; txlen "617";
1	sraer114_es	exon	7935863	7936137	0.0277525359301492	-	.	gene_id "sraer114_gene_42545"; transcript_id "sraer114_gene_42545_tx_3"; exon_id "1_7935863_7936137_-"; exonnum "4"; txlen "771";
1	sraer114_mid	exon	7938755	7938917	1.43699661127799	-	.	gene_id "sraer114_gene_42545"; transcript_id "sraer114_gene_42545_tx_1"; exon_id "1_7938755_7938917_-"; exonnum "2"; txlen "588";
1	sraer114_mid	exon	7938755	7938917	0.203436734146608	-	.	gene_id "sraer114_gene_42545"; transcript_id "sraer114_gene_42545_tx_2"; exon_id "1_7938755_7938917_-"; exonnum "2"; txlen "617";
1	sraer114_mid	exon	7938755	7938917	0.0277525359301492	-	.	gene_id "sraer114_gene_42545"; transcript_id "sraer114_gene_42545_tx_3"; exon_id "1_7938755_7938917_-"; exonnum "3"; txlen "771";
1	sraer114_ss	exon	7945927	7946076	1.43699661127799	-	.	gene_id "sraer114_gene_42545"; transcript_id "sraer114_gene_42545_tx_1"; exon_id "1_7945927_7946076_-"; exonnum "1"; txlen "588";
1	sraer114_ss	exon	7948923	7949101	0.203436734146608	-	.	gene_id "sraer114_gene_42545"; transcript_id "sraer114_gene_42545_tx_2"; exon_id "1_7948923_7949101_-"; exonnum "1"; txlen "617";
1	sraer114_mid	exon	7949285	7949514	0.0277525359301492	-	.	gene_id "sraer114_gene_42545"; transcript_id "sraer114_gene_42545_tx_3"; exon_id "1_7949285_7949514_-"; exonnum "2"; txlen "771";
1	sraer114_ss	exon	7956288	7956390	0.0277525359301492	-	.	gene_id "sraer114_gene_42545"; transcript_id "sraer114_gene_42545_tx_3"; exon_id "1_7956288_7956390_-"; exonnum "1"; txlen "771";
1	sraer114_es	exon	7995217	7995522	0.0279986612332585	-	.	gene_id "sraer114_gene_53800"; transcript_id "sraer114_gene_53800_tx_10"; exon_id "1_7995217_7995522_-"; exonnum "7"; txlen "1683";
1	sraer114_es	exon	7995217	7995522	0.01693880269025	-	.	gene_id "sraer114_gene_53800"; transcript_id "sraer114_gene_53800_tx_11"; exon_id "1_7995217_7995522_-"; exonnum "5"; txlen "738";
1	sraer114_es	exon	7995217	7995522	0.01693880269025	-	.	gene_id "sraer114_gene_53800"; transcript_id "sraer114_gene_53800_tx_12"; exon_id "1_7995217_7995522_-"; exonnum "6"; txlen "905";
1	sraer114_es	exon	7995217	7995522	0.0157694925451244	-	.	gene_id "sraer114_gene_53800"; transcript_id "sraer114_gene_53800_tx_13"; exon_id "1_7995217_7995522_-"; exonnum "8"; txlen "1754";
1	sraer114_es	exon	7995217	7995522	0.0157694925451244	-	.	gene_id "sraer114_gene_53800"; transcript_id "sraer114_gene_53800_tx_14"; exon_id "1_7995217_7995522_-"; exonnum "7"; txlen "1587";
1	sraer114_es	exon	7995217	7995522	0.0156959138344867	-	.	gene_id "sraer114_gene_53800"; transcript_id "sraer114_gene_53800_tx_15"; exon_id "1_7995217_7995522_-"; exonnum "4"; txlen "683";
1	sraer114_es	exon	7995217	7995522	0.0156959138344867	-	.	gene_id "sraer114_gene_53800"; transcript_id "sraer114_gene_53800_tx_16"; exon_id "1_7995217_7995522_-"; exonnum "5"; txlen "850";
1	sraer114_es	exon	7995217	7995522	0.015288750867176	-	.	gene_id "sraer114_gene_53800"; transcript_id "sraer114_gene_53800_tx_17"; exon_id "1_7995217_7995522_-"; exonnum "4"; txlen "1723";
1	sraer114_es	exon	7995217	7995522	0.0144600018666721	-	.	gene_id "sraer114_gene_53800"; transcript_id "sraer114_gene_53800_tx_18"; exon_id "1_7995217_7995522_-"; exonnum "5"; txlen "1794";
1	sraer114_es	exon	7995217	7995522	0.0136612357673445	-	.	gene_id "sraer114_gene_53800"; transcript_id "sraer114_gene_53800_tx_19"; exon_id "1_7995217_7995522_-"; exonnum "3"; txlen "945";
1	sraer114_es	exon	7995217	7995522	0.0892644893332527	-	.	gene_id "sraer114_gene_53800"; transcript_id "sraer114_gene_53800_tx_2"; exon_id "1_7995217_7995522_-"; exonnum "4"; txlen "1704";
1	sraer114_es	exon	7995217	7995522	0.0122234468531448	-	.	gene_id "sraer114_gene_53800"; transcript_id "sraer114_gene_53800_tx_21"; exon_id "1_7995217_7995522_-"; exonnum "2"; txlen "871";
1	sraer114_es	exon	7995217	7995522	0.00105514034004091	-	.	gene_id "sraer114_gene_53800"; transcript_id "sraer114_gene_53800_tx_22"; exon_id "1_7995217_7995522_-"; exonnum "8"; txlen "1751";
1	sraer114_es	exon	7995217	7995522	0.0460366030166893	-	.	gene_id "sraer114_gene_53800"; transcript_id "sraer114_gene_53800_tx_5"; exon_id "1_7995217_7995522_-"; exonnum "3"; txlen "592";
1	sraer114_es	exon	7995217	7995522	0.0436626665248495	-	.	gene_id "sraer114_gene_53800"; transcript_id "sraer114_gene_53800_tx_6"; exon_id "1_7995217_7995522_-"; exonnum "4"; txlen "759";
1	sraer114_es	exon	7995217	7995522	0.0326879095746972	-	.	gene_id "sraer114_gene_53800"; transcript_id "sraer114_gene_53800_tx_8"; exon_id "1_7995217_7995522_-"; exonnum "2"; txlen "656";
1	sraer114_es	exon	7995217	7995522	0.0279986612332585	-	.	gene_id "sraer114_gene_53800"; transcript_id "sraer114_gene_53800_tx_9"; exon_id "1_7995217_7995522_-"; exonnum "6"; txlen "1516";
1	sraer114_ss	exon	8005400	8005749	0.0326879095746972	-	.	gene_id "sraer114_gene_53800"; transcript_id "sraer114_gene_53800_tx_8"; exon_id "1_8005400_8005749_-"; exonnum "1"; txlen "656";
1	sraer114_mid	exon	8005996	8006773	0.0279986612332585	-	.	gene_id "sraer114_gene_53800"; transcript_id "sraer114_gene_53800_tx_10"; exon_id "1_8005996_8006773_-"; exonnum "6"; txlen "1683";
1	sraer114_mid	exon	8005996	8006773	0.0157694925451244	-	.	gene_id "sraer114_gene_53800"; transcript_id "sraer114_gene_53800_tx_13"; exon_id "1_8005996_8006773_-"; exonnum "7"; txlen "1754";
1	sraer114_mid	exon	8005996	8006773	0.0157694925451244	-	.	gene_id "sraer114_gene_53800"; transcript_id "sraer114_gene_53800_tx_14"; exon_id "1_8005996_8006773_-"; exonnum "6"; txlen "1587";
1	sraer114_mid	exon	8005996	8006773	0.015288750867176	-	.	gene_id "sraer114_gene_53800"; transcript_id "sraer114_gene_53800_tx_17"; exon_id "1_8005996_8006773_-"; exonnum "3"; txlen "1723";
1	sraer114_mid	exon	8005996	8006773	0.0144600018666721	-	.	gene_id "sraer114_gene_53800"; transcript_id "sraer114_gene_53800_tx_18"; exon_id "1_8005996_8006773_-"; exonnum "4"; txlen "1794";
1	sraer114_mid	exon	8005996	8006773	0.0892644893332527	-	.	gene_id "sraer114_gene_53800"; transcript_id "sraer114_gene_53800_tx_2"; exon_id "1_8005996_8006773_-"; exonnum "3"; txlen "1704";
1	sraer114_mid	exon	8005996	8006773	0.00105514034004091	-	.	gene_id "sraer114_gene_53800"; transcript_id "sraer114_gene_53800_tx_22"; exon_id "1_8005996_8006773_-"; exonnum "7"; txlen "1751";
1	sraer114_mid	exon	8005996	8006773	0.0549903418291974	-	.	gene_id "sraer114_gene_53800"; transcript_id "sraer114_gene_53800_tx_3"; exon_id "1_8005996_8006773_-"; exonnum "3"; txlen "1028";
1	sraer114_mid	exon	8005996	8006773	0.0279986612332585	-	.	gene_id "sraer114_gene_53800"; transcript_id "sraer114_gene_53800_tx_9"; exon_id "1_8005996_8006773_-"; exonnum "5"; txlen "1516";
1	sraer114_mid	exon	8009608	8009678	0.0157694925451244	-	.	gene_id "sraer114_gene_53800"; transcript_id "sraer114_gene_53800_tx_13"; exon_id "1_8009608_8009678_-"; exonnum "6"; txlen "1754";
1	sraer114_mid	exon	8009608	8009678	0.0157694925451244	-	.	gene_id "sraer114_gene_53800"; transcript_id "sraer114_gene_53800_tx_14"; exon_id "1_8009608_8009678_-"; exonnum "5"; txlen "1587";
1	sraer114_mid	exon	8009608	8009678	0.0144600018666721	-	.	gene_id "sraer114_gene_53800"; transcript_id "sraer114_gene_53800_tx_18"; exon_id "1_8009608_8009678_-"; exonnum "3"; txlen "1794";
1	sraer114_mid	exon	8009608	8009678	0.00105514034004091	-	.	gene_id "sraer114_gene_53800"; transcript_id "sraer114_gene_53800_tx_22"; exon_id "1_8009608_8009678_-"; exonnum "6"; txlen "1751";
1	sraer114_mid	exon	8010425	8010479	0.0279986612332585	-	.	gene_id "sraer114_gene_53800"; transcript_id "sraer114_gene_53800_tx_10"; exon_id "1_8010425_8010479_-"; exonnum "5"; txlen "1683";
1	sraer114_mid	exon	8010425	8010479	0.01693880269025	-	.	gene_id "sraer114_gene_53800"; transcript_id "sraer114_gene_53800_tx_11"; exon_id "1_8010425_8010479_-"; exonnum "4"; txlen "738";
1	sraer114_mid	exon	8010425	8010479	0.01693880269025	-	.	gene_id "sraer114_gene_53800"; transcript_id "sraer114_gene_53800_tx_12"; exon_id "1_8010425_8010479_-"; exonnum "5"; txlen "905";
1	sraer114_mid	exon	8010425	8010479	0.0157694925451244	-	.	gene_id "sraer114_gene_53800"; transcript_id "sraer114_gene_53800_tx_13"; exon_id "1_8010425_8010479_-"; exonnum "5"; txlen "1754";
1	sraer114_mid	exon	8010425	8010479	0.0157694925451244	-	.	gene_id "sraer114_gene_53800"; transcript_id "sraer114_gene_53800_tx_14"; exon_id "1_8010425_8010479_-"; exonnum "4"; txlen "1587";
1	sraer114_mid	exon	8010425	8010479	0.015288750867176	-	.	gene_id "sraer114_gene_53800"; transcript_id "sraer114_gene_53800_tx_17"; exon_id "1_8010425_8010479_-"; exonnum "2"; txlen "1723";
1	sraer114_mid	exon	8010425	8010479	0.0144600018666721	-	.	gene_id "sraer114_gene_53800"; transcript_id "sraer114_gene_53800_tx_18"; exon_id "1_8010425_8010479_-"; exonnum "2"; txlen "1794";
1	sraer114_mid	exon	8010425	8010479	0.0136612357673445	-	.	gene_id "sraer114_gene_53800"; transcript_id "sraer114_gene_53800_tx_19"; exon_id "1_8010425_8010479_-"; exonnum "2"; txlen "945";
1	sraer114_mid	exon	8010425	8010479	0.0892644893332527	-	.	gene_id "sraer114_gene_53800"; transcript_id "sraer114_gene_53800_tx_2"; exon_id "1_8010425_8010479_-"; exonnum "2"; txlen "1704";
1	sraer114_mid	exon	8010425	8010479	0.00105514034004091	-	.	gene_id "sraer114_gene_53800"; transcript_id "sraer114_gene_53800_tx_22"; exon_id "1_8010425_8010479_-"; exonnum "5"; txlen "1751";
1	sraer114_mid	exon	8010425	8010479	0.0549903418291974	-	.	gene_id "sraer114_gene_53800"; transcript_id "sraer114_gene_53800_tx_3"; exon_id "1_8010425_8010479_-"; exonnum "2"; txlen "1028";
1	sraer114_mid	exon	8010425	8010479	0.0279986612332585	-	.	gene_id "sraer114_gene_53800"; transcript_id "sraer114_gene_53800_tx_9"; exon_id "1_8010425_8010479_-"; exonnum "4"; txlen "1516";
1	sraer114_ss	exon	8011220	8011414	0.0549903418291974	-	.	gene_id "sraer114_gene_53800"; transcript_id "sraer114_gene_53800_tx_3"; exon_id "1_8011220_8011414_-"; exonnum "1"; txlen "1028";
1	sraer114_ss	exon	8012037	8012620	0.015288750867176	-	.	gene_id "sraer114_gene_53800"; transcript_id "sraer114_gene_53800_tx_17"; exon_id "1_8012037_8012620_-"; exonnum "1"; txlen "1723";
1	sraer114_ss	exon	8012037	8012620	0.0144600018666721	-	.	gene_id "sraer114_gene_53800"; transcript_id "sraer114_gene_53800_tx_18"; exon_id "1_8012037_8012620_-"; exonnum "1"; txlen "1794";
1	sraer114_ss	exon	8012037	8012620	0.0136612357673445	-	.	gene_id "sraer114_gene_53800"; transcript_id "sraer114_gene_53800_tx_19"; exon_id "1_8012037_8012620_-"; exonnum "1"; txlen "945";
1	sraer114_es	exon	8018658	8019396	0.0122234468531448	-	.	gene_id "sraer114_gene_53800"; transcript_id "sraer114_gene_53800_tx_20"; exon_id "1_8018658_8019396_-"; exonnum "2"; txlen "1304";
1	sraer114_mid	exon	8023539	8023629	0.0279986612332585	-	.	gene_id "sraer114_gene_53800"; transcript_id "sraer114_gene_53800_tx_10"; exon_id "1_8023539_8023629_-"; exonnum "4"; txlen "1683";
1	sraer114_mid	exon	8023539	8023629	0.01693880269025	-	.	gene_id "sraer114_gene_53800"; transcript_id "sraer114_gene_53800_tx_11"; exon_id "1_8023539_8023629_-"; exonnum "3"; txlen "738";
1	sraer114_mid	exon	8023539	8023629	0.01693880269025	-	.	gene_id "sraer114_gene_53800"; transcript_id "sraer114_gene_53800_tx_12"; exon_id "1_8023539_8023629_-"; exonnum "4"; txlen "905";
1	sraer114_mid	exon	8023539	8023629	0.0157694925451244	-	.	gene_id "sraer114_gene_53800"; transcript_id "sraer114_gene_53800_tx_13"; exon_id "1_8023539_8023629_-"; exonnum "4"; txlen "1754";
1	sraer114_mid	exon	8023539	8023629	0.0157694925451244	-	.	gene_id "sraer114_gene_53800"; transcript_id "sraer114_gene_53800_tx_14"; exon_id "1_8023539_8023629_-"; exonnum "3"; txlen "1587";
1	sraer114_mid	exon	8023539	8023629	0.0156959138344867	-	.	gene_id "sraer114_gene_53800"; transcript_id "sraer114_gene_53800_tx_15"; exon_id "1_8023539_8023629_-"; exonnum "3"; txlen "683";
1	sraer114_mid	exon	8023539	8023629	0.0156959138344867	-	.	gene_id "sraer114_gene_53800"; transcript_id "sraer114_gene_53800_tx_16"; exon_id "1_8023539_8023629_-"; exonnum "4"; txlen "850";
1	sraer114_mid	exon	8023539	8023629	0.00105514034004091	-	.	gene_id "sraer114_gene_53800"; transcript_id "sraer114_gene_53800_tx_22"; exon_id "1_8023539_8023629_-"; exonnum "4"; txlen "1751";
1	sraer114_mid	exon	8023539	8023629	0.0279986612332585	-	.	gene_id "sraer114_gene_53800"; transcript_id "sraer114_gene_53800_tx_9"; exon_id "1_8023539_8023629_-"; exonnum "3"; txlen "1516";
1	sraer114_es	exon	8026115	8026318	0.0407448228438161	-	.	gene_id "sraer114_gene_53800"; transcript_id "sraer114_gene_53800_tx_7"; exon_id "1_8026115_8026318_-"; exonnum "2"; txlen "769";
1	sraer114_ss	exon	8028561	8029125	0.0892644893332527	-	.	gene_id "sraer114_gene_53800"; transcript_id "sraer114_gene_53800_tx_2"; exon_id "1_8028561_8029125_-"; exonnum "1"; txlen "1704";
1	sraer114_ss	exon	8028561	8029125	0.0122234468531448	-	.	gene_id "sraer114_gene_53800"; transcript_id "sraer114_gene_53800_tx_20"; exon_id "1_8028561_8029125_-"; exonnum "1"; txlen "1304";
1	sraer114_ss	exon	8028561	8029125	0.0122234468531448	-	.	gene_id "sraer114_gene_53800"; transcript_id "sraer114_gene_53800_tx_21"; exon_id "1_8028561_8029125_-"; exonnum "1"; txlen "871";
1	sraer114_ss	exon	8028561	8029125	0.0407448228438161	-	.	gene_id "sraer114_gene_53800"; transcript_id "sraer114_gene_53800_tx_7"; exon_id "1_8028561_8029125_-"; exonnum "1"; txlen "769";
1	sraer114_es	exon	8047201	8047334	0.0515289061965578	-	.	gene_id "sraer114_gene_53800"; transcript_id "sraer114_gene_53800_tx_4"; exon_id "1_8047201_8047334_-"; exonnum "4"; txlen "587";
1	sraer114_mid	exon	8049422	8049566	0.0279986612332585	-	.	gene_id "sraer114_gene_53800"; transcript_id "sraer114_gene_53800_tx_10"; exon_id "1_8049422_8049566_-"; exonnum "3"; txlen "1683";
1	sraer114_mid	exon	8049422	8049566	0.01693880269025	-	.	gene_id "sraer114_gene_53800"; transcript_id "sraer114_gene_53800_tx_11"; exon_id "1_8049422_8049566_-"; exonnum "2"; txlen "738";
1	sraer114_mid	exon	8049422	8049566	0.01693880269025	-	.	gene_id "sraer114_gene_53800"; transcript_id "sraer114_gene_53800_tx_12"; exon_id "1_8049422_8049566_-"; exonnum "3"; txlen "905";
1	sraer114_mid	exon	8049422	8049566	0.0157694925451244	-	.	gene_id "sraer114_gene_53800"; transcript_id "sraer114_gene_53800_tx_13"; exon_id "1_8049422_8049566_-"; exonnum "3"; txlen "1754";
1	sraer114_mid	exon	8049422	8049566	0.0157694925451244	-	.	gene_id "sraer114_gene_53800"; transcript_id "sraer114_gene_53800_tx_14"; exon_id "1_8049422_8049566_-"; exonnum "2"; txlen "1587";
1	sraer114_mid	exon	8049422	8049566	0.0156959138344867	-	.	gene_id "sraer114_gene_53800"; transcript_id "sraer114_gene_53800_tx_15"; exon_id "1_8049422_8049566_-"; exonnum "2"; txlen "683";
1	sraer114_mid	exon	8049422	8049566	0.0156959138344867	-	.	gene_id "sraer114_gene_53800"; transcript_id "sraer114_gene_53800_tx_16"; exon_id "1_8049422_8049566_-"; exonnum "3"; txlen "850";
1	sraer114_mid	exon	8049422	8049566	0.00105514034004091	-	.	gene_id "sraer114_gene_53800"; transcript_id "sraer114_gene_53800_tx_22"; exon_id "1_8049422_8049566_-"; exonnum "3"; txlen "1751";
1	sraer114_mid	exon	8049422	8049566	0.0515289061965578	-	.	gene_id "sraer114_gene_53800"; transcript_id "sraer114_gene_53800_tx_4"; exon_id "1_8049422_8049566_-"; exonnum "3"; txlen "587";
1	sraer114_mid	exon	8049422	8049566	0.0460366030166893	-	.	gene_id "sraer114_gene_53800"; transcript_id "sraer114_gene_53800_tx_5"; exon_id "1_8049422_8049566_-"; exonnum "2"; txlen "592";
1	sraer114_mid	exon	8049422	8049566	0.0436626665248495	-	.	gene_id "sraer114_gene_53800"; transcript_id "sraer114_gene_53800_tx_6"; exon_id "1_8049422_8049566_-"; exonnum "3"; txlen "759";
1	sraer114_mid	exon	8049422	8049566	0.0279986612332585	-	.	gene_id "sraer114_gene_53800"; transcript_id "sraer114_gene_53800_tx_9"; exon_id "1_8049422_8049566_-"; exonnum "2"; txlen "1516";
1	sraer114_mid	exon	8059103	8059266	0.00105514034004091	-	.	gene_id "sraer114_gene_53800"; transcript_id "sraer114_gene_53800_tx_22"; exon_id "1_8059103_8059266_-"; exonnum "2"; txlen "1751";
1	sraer114_mid	exon	8059103	8059269	0.0279986612332585	-	.	gene_id "sraer114_gene_53800"; transcript_id "sraer114_gene_53800_tx_10"; exon_id "1_8059103_8059269_-"; exonnum "2"; txlen "1683";
1	sraer114_mid	exon	8059103	8059269	0.01693880269025	-	.	gene_id "sraer114_gene_53800"; transcript_id "sraer114_gene_53800_tx_12"; exon_id "1_8059103_8059269_-"; exonnum "2"; txlen "905";
1	sraer114_mid	exon	8059103	8059269	0.0157694925451244	-	.	gene_id "sraer114_gene_53800"; transcript_id "sraer114_gene_53800_tx_13"; exon_id "1_8059103_8059269_-"; exonnum "2"; txlen "1754";
1	sraer114_mid	exon	8059103	8059269	0.0156959138344867	-	.	gene_id "sraer114_gene_53800"; transcript_id "sraer114_gene_53800_tx_16"; exon_id "1_8059103_8059269_-"; exonnum "2"; txlen "850";
1	sraer114_mid	exon	8059103	8059269	0.0515289061965578	-	.	gene_id "sraer114_gene_53800"; transcript_id "sraer114_gene_53800_tx_4"; exon_id "1_8059103_8059269_-"; exonnum "2"; txlen "587";
1	sraer114_mid	exon	8059103	8059269	0.0436626665248495	-	.	gene_id "sraer114_gene_53800"; transcript_id "sraer114_gene_53800_tx_6"; exon_id "1_8059103_8059269_-"; exonnum "2"; txlen "759";
1	sraer114_ss	exon	8061334	8061474	0.0279986612332585	-	.	gene_id "sraer114_gene_53800"; transcript_id "sraer114_gene_53800_tx_10"; exon_id "1_8061334_8061474_-"; exonnum "1"; txlen "1683";
1	sraer114_ss	exon	8061334	8061474	0.01693880269025	-	.	gene_id "sraer114_gene_53800"; transcript_id "sraer114_gene_53800_tx_11"; exon_id "1_8061334_8061474_-"; exonnum "1"; txlen "738";
1	sraer114_ss	exon	8061334	8061474	0.01693880269025	-	.	gene_id "sraer114_gene_53800"; transcript_id "sraer114_gene_53800_tx_12"; exon_id "1_8061334_8061474_-"; exonnum "1"; txlen "905";
1	sraer114_ss	exon	8061334	8061474	0.0157694925451244	-	.	gene_id "sraer114_gene_53800"; transcript_id "sraer114_gene_53800_tx_13"; exon_id "1_8061334_8061474_-"; exonnum "1"; txlen "1754";
1	sraer114_ss	exon	8061334	8061474	0.0157694925451244	-	.	gene_id "sraer114_gene_53800"; transcript_id "sraer114_gene_53800_tx_14"; exon_id "1_8061334_8061474_-"; exonnum "1"; txlen "1587";
1	sraer114_ss	exon	8061334	8061474	0.0156959138344867	-	.	gene_id "sraer114_gene_53800"; transcript_id "sraer114_gene_53800_tx_15"; exon_id "1_8061334_8061474_-"; exonnum "1"; txlen "683";
1	sraer114_ss	exon	8061334	8061474	0.0156959138344867	-	.	gene_id "sraer114_gene_53800"; transcript_id "sraer114_gene_53800_tx_16"; exon_id "1_8061334_8061474_-"; exonnum "1"; txlen "850";
1	sraer114_ss	exon	8061334	8061474	0.00105514034004091	-	.	gene_id "sraer114_gene_53800"; transcript_id "sraer114_gene_53800_tx_22"; exon_id "1_8061334_8061474_-"; exonnum "1"; txlen "1751";
1	sraer114_ss	exon	8061334	8061474	0.0515289061965578	-	.	gene_id "sraer114_gene_53800"; transcript_id "sraer114_gene_53800_tx_4"; exon_id "1_8061334_8061474_-"; exonnum "1"; txlen "587";
1	sraer114_ss	exon	8061334	8061474	0.0460366030166893	-	.	gene_id "sraer114_gene_53800"; transcript_id "sraer114_gene_53800_tx_5"; exon_id "1_8061334_8061474_-"; exonnum "1"; txlen "592";
1	sraer114_ss	exon	8061334	8061474	0.0436626665248495	-	.	gene_id "sraer114_gene_53800"; transcript_id "sraer114_gene_53800_tx_6"; exon_id "1_8061334_8061474_-"; exonnum "1"; txlen "759";
1	sraer114_ss	exon	8061334	8061474	0.0279986612332585	-	.	gene_id "sraer114_gene_53800"; transcript_id "sraer114_gene_53800_tx_9"; exon_id "1_8061334_8061474_-"; exonnum "1"; txlen "1516";
1	sraer114_es	exon	8151629	8151882	0.00664776413491934	-	.	gene_id "sraer114_gene_48624"; transcript_id "sraer114_gene_48624_tx_24"; exon_id "1_8151629_8151882_-"; exonnum "7"; txlen "1000";
1	sraer114_es	exon	8151629	8151882	0.00664776413491934	-	.	gene_id "sraer114_gene_48624"; transcript_id "sraer114_gene_48624_tx_25"; exon_id "1_8151629_8151882_-"; exonnum "7"; txlen "994";
1	sraer114_es	exon	8151629	8151882	0.00664776413491934	-	.	gene_id "sraer114_gene_48624"; transcript_id "sraer114_gene_48624_tx_26"; exon_id "1_8151629_8151882_-"; exonnum "8"; txlen "1118";
1	sraer114_es	exon	8151629	8151882	0.00664776413491934	-	.	gene_id "sraer114_gene_48624"; transcript_id "sraer114_gene_48624_tx_27"; exon_id "1_8151629_8151882_-"; exonnum "8"; txlen "1112";
1	sraer114_es	exon	8151629	8151882	0.00664776413491934	-	.	gene_id "sraer114_gene_48624"; transcript_id "sraer114_gene_48624_tx_28"; exon_id "1_8151629_8151882_-"; exonnum "8"; txlen "1177";
1	sraer114_es	exon	8151629	8151882	0.00664776413491934	-	.	gene_id "sraer114_gene_48624"; transcript_id "sraer114_gene_48624_tx_29"; exon_id "1_8151629_8151882_-"; exonnum "10"; txlen "1290";
1	sraer114_es	exon	8151629	8151882	0.00664776413491934	-	.	gene_id "sraer114_gene_48624"; transcript_id "sraer114_gene_48624_tx_30"; exon_id "1_8151629_8151882_-"; exonnum "10"; txlen "1284";
1	sraer114_es	exon	8151629	8151882	0.00664776413491934	-	.	gene_id "sraer114_gene_48624"; transcript_id "sraer114_gene_48624_tx_31"; exon_id "1_8151629_8151882_-"; exonnum "9"; txlen "1172";
1	sraer114_es	exon	8151629	8151882	0.00664776413491934	-	.	gene_id "sraer114_gene_48624"; transcript_id "sraer114_gene_48624_tx_32"; exon_id "1_8151629_8151882_-"; exonnum "9"; txlen "1166";
1	sraer114_es	exon	8151629	8151882	0.00664776413491934	-	.	gene_id "sraer114_gene_48624"; transcript_id "sraer114_gene_48624_tx_33"; exon_id "1_8151629_8151882_-"; exonnum "7"; txlen "1059";
1	sraer114_es	exon	8151629	8151882	0.00664776413491934	-	.	gene_id "sraer114_gene_48624"; transcript_id "sraer114_gene_48624_tx_34"; exon_id "1_8151629_8151882_-"; exonnum "11"; txlen "1358";
1	sraer114_es	exon	8151629	8151882	0.00664776413491934	-	.	gene_id "sraer114_gene_48624"; transcript_id "sraer114_gene_48624_tx_35"; exon_id "1_8151629_8151882_-"; exonnum "11"; txlen "1352";
1	sraer114_es	exon	8151629	8151882	0.00664776413491934	-	.	gene_id "sraer114_gene_48624"; transcript_id "sraer114_gene_48624_tx_36"; exon_id "1_8151629_8151882_-"; exonnum "9"; txlen "1245";
1	sraer114_es	exon	8151629	8151882	0.00664776413491934	-	.	gene_id "sraer114_gene_48624"; transcript_id "sraer114_gene_48624_tx_37"; exon_id "1_8151629_8151882_-"; exonnum "6"; txlen "909";
1	sraer114_es	exon	8151629	8151882	0.00664776413491934	-	.	gene_id "sraer114_gene_48624"; transcript_id "sraer114_gene_48624_tx_38"; exon_id "1_8151629_8151882_-"; exonnum "6"; txlen "830";
1	sraer114_es	exon	8151629	8151882	0.00664776413491934	-	.	gene_id "sraer114_gene_48624"; transcript_id "sraer114_gene_48624_tx_39"; exon_id "1_8151629_8151882_-"; exonnum "6"; txlen "815";
1	sraer114_es	exon	8151629	8151882	0.00664776413491934	-	.	gene_id "sraer114_gene_48624"; transcript_id "sraer114_gene_48624_tx_40"; exon_id "1_8151629_8151882_-"; exonnum "11"; txlen "1417";
1	sraer114_es	exon	8151629	8151882	0.00664776413491934	-	.	gene_id "sraer114_gene_48624"; transcript_id "sraer114_gene_48624_tx_41"; exon_id "1_8151629_8151882_-"; exonnum "8"; txlen "1081";
1	sraer114_es	exon	8151629	8151882	0.00664776413491934	-	.	gene_id "sraer114_gene_48624"; transcript_id "sraer114_gene_48624_tx_42"; exon_id "1_8151629_8151882_-"; exonnum "8"; txlen "1002";
1	sraer114_es	exon	8151629	8151882	0.00664776413491934	-	.	gene_id "sraer114_gene_48624"; transcript_id "sraer114_gene_48624_tx_43"; exon_id "1_8151629_8151882_-"; exonnum "8"; txlen "987";
1	sraer114_es	exon	8151629	8151882	0.00664776413491934	-	.	gene_id "sraer114_gene_48624"; transcript_id "sraer114_gene_48624_tx_44"; exon_id "1_8151629_8151882_-"; exonnum "6"; txlen "874";
1	sraer114_es	exon	8151629	8151882	0.00664776413491934	-	.	gene_id "sraer114_gene_48624"; transcript_id "sraer114_gene_48624_tx_45"; exon_id "1_8151629_8151882_-"; exonnum "11"; txlen "1411";
1	sraer114_es	exon	8151629	8151882	0.00664776413491934	-	.	gene_id "sraer114_gene_48624"; transcript_id "sraer114_gene_48624_tx_46"; exon_id "1_8151629_8151882_-"; exonnum "8"; txlen "996";
1	sraer114_es	exon	8151629	8151882	0.00664776413491934	-	.	gene_id "sraer114_gene_48624"; transcript_id "sraer114_gene_48624_tx_47"; exon_id "1_8151629_8151882_-"; exonnum "6"; txlen "824";
1	sraer114_es	exon	8151629	8151882	0.00598298772142741	-	.	gene_id "sraer114_gene_48624"; transcript_id "sraer114_gene_48624_tx_48"; exon_id "1_8151629_8151882_-"; exonnum "6"; txlen "917";
1	sraer114_es	exon	8151629	8151882	0.00598298772142741	-	.	gene_id "sraer114_gene_48624"; transcript_id "sraer114_gene_48624_tx_49"; exon_id "1_8151629_8151882_-"; exonnum "7"; txlen "1035";
1	sraer114_mid	exon	8182858	8182942	0.00664776413491934	-	.	gene_id "sraer114_gene_48624"; transcript_id "sraer114_gene_48624_tx_24"; exon_id "1_8182858_8182942_-"; exonnum "6"; txlen "1000";
1	sraer114_mid	exon	8182858	8182942	0.00664776413491934	-	.	gene_id "sraer114_gene_48624"; transcript_id "sraer114_gene_48624_tx_25"; exon_id "1_8182858_8182942_-"; exonnum "6"; txlen "994";
1	sraer114_mid	exon	8182858	8182942	0.00664776413491934	-	.	gene_id "sraer114_gene_48624"; transcript_id "sraer114_gene_48624_tx_26"; exon_id "1_8182858_8182942_-"; exonnum "7"; txlen "1118";
1	sraer114_mid	exon	8182858	8182942	0.00664776413491934	-	.	gene_id "sraer114_gene_48624"; transcript_id "sraer114_gene_48624_tx_27"; exon_id "1_8182858_8182942_-"; exonnum "7"; txlen "1112";
1	sraer114_mid	exon	8182858	8182942	0.00664776413491934	-	.	gene_id "sraer114_gene_48624"; transcript_id "sraer114_gene_48624_tx_28"; exon_id "1_8182858_8182942_-"; exonnum "7"; txlen "1177";
1	sraer114_mid	exon	8182858	8182942	0.00664776413491934	-	.	gene_id "sraer114_gene_48624"; transcript_id "sraer114_gene_48624_tx_29"; exon_id "1_8182858_8182942_-"; exonnum "9"; txlen "1290";
1	sraer114_mid	exon	8182858	8182942	0.00664776413491934	-	.	gene_id "sraer114_gene_48624"; transcript_id "sraer114_gene_48624_tx_30"; exon_id "1_8182858_8182942_-"; exonnum "9"; txlen "1284";
1	sraer114_mid	exon	8182858	8182942	0.00664776413491934	-	.	gene_id "sraer114_gene_48624"; transcript_id "sraer114_gene_48624_tx_31"; exon_id "1_8182858_8182942_-"; exonnum "8"; txlen "1172";
1	sraer114_mid	exon	8182858	8182942	0.00664776413491934	-	.	gene_id "sraer114_gene_48624"; transcript_id "sraer114_gene_48624_tx_32"; exon_id "1_8182858_8182942_-"; exonnum "8"; txlen "1166";
1	sraer114_mid	exon	8182858	8182942	0.00664776413491934	-	.	gene_id "sraer114_gene_48624"; transcript_id "sraer114_gene_48624_tx_33"; exon_id "1_8182858_8182942_-"; exonnum "6"; txlen "1059";
1	sraer114_mid	exon	8182858	8182942	0.00664776413491934	-	.	gene_id "sraer114_gene_48624"; transcript_id "sraer114_gene_48624_tx_34"; exon_id "1_8182858_8182942_-"; exonnum "10"; txlen "1358";
1	sraer114_mid	exon	8182858	8182942	0.00664776413491934	-	.	gene_id "sraer114_gene_48624"; transcript_id "sraer114_gene_48624_tx_35"; exon_id "1_8182858_8182942_-"; exonnum "10"; txlen "1352";
1	sraer114_mid	exon	8182858	8182942	0.00664776413491934	-	.	gene_id "sraer114_gene_48624"; transcript_id "sraer114_gene_48624_tx_36"; exon_id "1_8182858_8182942_-"; exonnum "8"; txlen "1245";
1	sraer114_mid	exon	8182858	8182942	0.00664776413491934	-	.	gene_id "sraer114_gene_48624"; transcript_id "sraer114_gene_48624_tx_37"; exon_id "1_8182858_8182942_-"; exonnum "5"; txlen "909";
1	sraer114_mid	exon	8182858	8182942	0.00664776413491934	-	.	gene_id "sraer114_gene_48624"; transcript_id "sraer114_gene_48624_tx_38"; exon_id "1_8182858_8182942_-"; exonnum "5"; txlen "830";
1	sraer114_mid	exon	8182858	8182942	0.00664776413491934	-	.	gene_id "sraer114_gene_48624"; transcript_id "sraer114_gene_48624_tx_39"; exon_id "1_8182858_8182942_-"; exonnum "5"; txlen "815";
1	sraer114_mid	exon	8182858	8182942	0.00664776413491934	-	.	gene_id "sraer114_gene_48624"; transcript_id "sraer114_gene_48624_tx_40"; exon_id "1_8182858_8182942_-"; exonnum "10"; txlen "1417";
1	sraer114_mid	exon	8182858	8182942	0.00664776413491934	-	.	gene_id "sraer114_gene_48624"; transcript_id "sraer114_gene_48624_tx_41"; exon_id "1_8182858_8182942_-"; exonnum "7"; txlen "1081";
1	sraer114_mid	exon	8182858	8182942	0.00664776413491934	-	.	gene_id "sraer114_gene_48624"; transcript_id "sraer114_gene_48624_tx_42"; exon_id "1_8182858_8182942_-"; exonnum "7"; txlen "1002";
1	sraer114_mid	exon	8182858	8182942	0.00664776413491934	-	.	gene_id "sraer114_gene_48624"; transcript_id "sraer114_gene_48624_tx_43"; exon_id "1_8182858_8182942_-"; exonnum "7"; txlen "987";
1	sraer114_mid	exon	8182858	8182942	0.00664776413491934	-	.	gene_id "sraer114_gene_48624"; transcript_id "sraer114_gene_48624_tx_44"; exon_id "1_8182858_8182942_-"; exonnum "5"; txlen "874";
1	sraer114_mid	exon	8182858	8182942	0.00664776413491934	-	.	gene_id "sraer114_gene_48624"; transcript_id "sraer114_gene_48624_tx_45"; exon_id "1_8182858_8182942_-"; exonnum "10"; txlen "1411";
1	sraer114_mid	exon	8182858	8182942	0.00664776413491934	-	.	gene_id "sraer114_gene_48624"; transcript_id "sraer114_gene_48624_tx_46"; exon_id "1_8182858_8182942_-"; exonnum "7"; txlen "996";
1	sraer114_mid	exon	8182858	8182942	0.00664776413491934	-	.	gene_id "sraer114_gene_48624"; transcript_id "sraer114_gene_48624_tx_47"; exon_id "1_8182858_8182942_-"; exonnum "5"; txlen "824";
1	sraer114_mid	exon	8182858	8182942	0.00598298772142741	-	.	gene_id "sraer114_gene_48624"; transcript_id "sraer114_gene_48624_tx_48"; exon_id "1_8182858_8182942_-"; exonnum "5"; txlen "917";
1	sraer114_mid	exon	8182858	8182942	0.00598298772142741	-	.	gene_id "sraer114_gene_48624"; transcript_id "sraer114_gene_48624_tx_49"; exon_id "1_8182858_8182942_-"; exonnum "6"; txlen "1035";
1	sraer114_mid	exon	8184650	8184709	0.00664776413491934	-	.	gene_id "sraer114_gene_48624"; transcript_id "sraer114_gene_48624_tx_24"; exon_id "1_8184650_8184709_-"; exonnum "5"; txlen "1000";
1	sraer114_mid	exon	8184650	8184709	0.00664776413491934	-	.	gene_id "sraer114_gene_48624"; transcript_id "sraer114_gene_48624_tx_25"; exon_id "1_8184650_8184709_-"; exonnum "5"; txlen "994";
1	sraer114_mid	exon	8184650	8184709	0.00664776413491934	-	.	gene_id "sraer114_gene_48624"; transcript_id "sraer114_gene_48624_tx_26"; exon_id "1_8184650_8184709_-"; exonnum "6"; txlen "1118";
1	sraer114_mid	exon	8184650	8184709	0.00664776413491934	-	.	gene_id "sraer114_gene_48624"; transcript_id "sraer114_gene_48624_tx_27"; exon_id "1_8184650_8184709_-"; exonnum "6"; txlen "1112";
1	sraer114_mid	exon	8184650	8184709	0.00664776413491934	-	.	gene_id "sraer114_gene_48624"; transcript_id "sraer114_gene_48624_tx_28"; exon_id "1_8184650_8184709_-"; exonnum "6"; txlen "1177";
1	sraer114_mid	exon	8184650	8184709	0.00664776413491934	-	.	gene_id "sraer114_gene_48624"; transcript_id "sraer114_gene_48624_tx_29"; exon_id "1_8184650_8184709_-"; exonnum "8"; txlen "1290";
1	sraer114_mid	exon	8184650	8184709	0.00664776413491934	-	.	gene_id "sraer114_gene_48624"; transcript_id "sraer114_gene_48624_tx_30"; exon_id "1_8184650_8184709_-"; exonnum "8"; txlen "1284";
1	sraer114_mid	exon	8184650	8184709	0.00664776413491934	-	.	gene_id "sraer114_gene_48624"; transcript_id "sraer114_gene_48624_tx_31"; exon_id "1_8184650_8184709_-"; exonnum "7"; txlen "1172";
1	sraer114_mid	exon	8184650	8184709	0.00664776413491934	-	.	gene_id "sraer114_gene_48624"; transcript_id "sraer114_gene_48624_tx_32"; exon_id "1_8184650_8184709_-"; exonnum "7"; txlen "1166";
1	sraer114_mid	exon	8184650	8184709	0.00664776413491934	-	.	gene_id "sraer114_gene_48624"; transcript_id "sraer114_gene_48624_tx_33"; exon_id "1_8184650_8184709_-"; exonnum "5"; txlen "1059";
1	sraer114_mid	exon	8184650	8184709	0.00664776413491934	-	.	gene_id "sraer114_gene_48624"; transcript_id "sraer114_gene_48624_tx_34"; exon_id "1_8184650_8184709_-"; exonnum "9"; txlen "1358";
1	sraer114_mid	exon	8184650	8184709	0.00664776413491934	-	.	gene_id "sraer114_gene_48624"; transcript_id "sraer114_gene_48624_tx_35"; exon_id "1_8184650_8184709_-"; exonnum "9"; txlen "1352";
1	sraer114_mid	exon	8184650	8184709	0.00664776413491934	-	.	gene_id "sraer114_gene_48624"; transcript_id "sraer114_gene_48624_tx_36"; exon_id "1_8184650_8184709_-"; exonnum "7"; txlen "1245";
1	sraer114_mid	exon	8184650	8184709	0.00664776413491934	-	.	gene_id "sraer114_gene_48624"; transcript_id "sraer114_gene_48624_tx_37"; exon_id "1_8184650_8184709_-"; exonnum "4"; txlen "909";
1	sraer114_mid	exon	8184650	8184709	0.00664776413491934	-	.	gene_id "sraer114_gene_48624"; transcript_id "sraer114_gene_48624_tx_38"; exon_id "1_8184650_8184709_-"; exonnum "4"; txlen "830";
1	sraer114_mid	exon	8184650	8184709	0.00664776413491934	-	.	gene_id "sraer114_gene_48624"; transcript_id "sraer114_gene_48624_tx_39"; exon_id "1_8184650_8184709_-"; exonnum "4"; txlen "815";
1	sraer114_mid	exon	8184650	8184709	0.00664776413491934	-	.	gene_id "sraer114_gene_48624"; transcript_id "sraer114_gene_48624_tx_40"; exon_id "1_8184650_8184709_-"; exonnum "9"; txlen "1417";
1	sraer114_mid	exon	8184650	8184709	0.00664776413491934	-	.	gene_id "sraer114_gene_48624"; transcript_id "sraer114_gene_48624_tx_41"; exon_id "1_8184650_8184709_-"; exonnum "6"; txlen "1081";
1	sraer114_mid	exon	8184650	8184709	0.00664776413491934	-	.	gene_id "sraer114_gene_48624"; transcript_id "sraer114_gene_48624_tx_42"; exon_id "1_8184650_8184709_-"; exonnum "6"; txlen "1002";
1	sraer114_mid	exon	8184650	8184709	0.00664776413491934	-	.	gene_id "sraer114_gene_48624"; transcript_id "sraer114_gene_48624_tx_43"; exon_id "1_8184650_8184709_-"; exonnum "6"; txlen "987";
1	sraer114_mid	exon	8184650	8184709	0.00664776413491934	-	.	gene_id "sraer114_gene_48624"; transcript_id "sraer114_gene_48624_tx_44"; exon_id "1_8184650_8184709_-"; exonnum "4"; txlen "874";
1	sraer114_mid	exon	8184650	8184709	0.00664776413491934	-	.	gene_id "sraer114_gene_48624"; transcript_id "sraer114_gene_48624_tx_45"; exon_id "1_8184650_8184709_-"; exonnum "9"; txlen "1411";
1	sraer114_mid	exon	8184650	8184709	0.00664776413491934	-	.	gene_id "sraer114_gene_48624"; transcript_id "sraer114_gene_48624_tx_46"; exon_id "1_8184650_8184709_-"; exonnum "6"; txlen "996";
1	sraer114_mid	exon	8184650	8184709	0.00664776413491934	-	.	gene_id "sraer114_gene_48624"; transcript_id "sraer114_gene_48624_tx_47"; exon_id "1_8184650_8184709_-"; exonnum "4"; txlen "824";
1	sraer114_mid	exon	8184650	8184709	0.00598298772142741	-	.	gene_id "sraer114_gene_48624"; transcript_id "sraer114_gene_48624_tx_48"; exon_id "1_8184650_8184709_-"; exonnum "4"; txlen "917";
1	sraer114_mid	exon	8184650	8184709	0.00598298772142741	-	.	gene_id "sraer114_gene_48624"; transcript_id "sraer114_gene_48624_tx_49"; exon_id "1_8184650_8184709_-"; exonnum "5"; txlen "1035";
1	sraer114_mid	exon	8189534	8189627	0.00664776413491934	-	.	gene_id "sraer114_gene_48624"; transcript_id "sraer114_gene_48624_tx_29"; exon_id "1_8189534_8189627_-"; exonnum "7"; txlen "1290";
1	sraer114_mid	exon	8189534	8189627	0.00664776413491934	-	.	gene_id "sraer114_gene_48624"; transcript_id "sraer114_gene_48624_tx_30"; exon_id "1_8189534_8189627_-"; exonnum "7"; txlen "1284";
1	sraer114_mid	exon	8189534	8189627	0.00664776413491934	-	.	gene_id "sraer114_gene_48624"; transcript_id "sraer114_gene_48624_tx_31"; exon_id "1_8189534_8189627_-"; exonnum "6"; txlen "1172";
1	sraer114_mid	exon	8189534	8189627	0.00664776413491934	-	.	gene_id "sraer114_gene_48624"; transcript_id "sraer114_gene_48624_tx_32"; exon_id "1_8189534_8189627_-"; exonnum "6"; txlen "1166";
1	sraer114_mid	exon	8189534	8189627	0.00664776413491934	-	.	gene_id "sraer114_gene_48624"; transcript_id "sraer114_gene_48624_tx_34"; exon_id "1_8189534_8189627_-"; exonnum "8"; txlen "1358";
1	sraer114_mid	exon	8189534	8189627	0.00664776413491934	-	.	gene_id "sraer114_gene_48624"; transcript_id "sraer114_gene_48624_tx_35"; exon_id "1_8189534_8189627_-"; exonnum "8"; txlen "1352";
1	sraer114_mid	exon	8189534	8189627	0.00664776413491934	-	.	gene_id "sraer114_gene_48624"; transcript_id "sraer114_gene_48624_tx_40"; exon_id "1_8189534_8189627_-"; exonnum "8"; txlen "1417";
1	sraer114_mid	exon	8189534	8189627	0.00664776413491934	-	.	gene_id "sraer114_gene_48624"; transcript_id "sraer114_gene_48624_tx_41"; exon_id "1_8189534_8189627_-"; exonnum "5"; txlen "1081";
1	sraer114_mid	exon	8189534	8189627	0.00664776413491934	-	.	gene_id "sraer114_gene_48624"; transcript_id "sraer114_gene_48624_tx_42"; exon_id "1_8189534_8189627_-"; exonnum "5"; txlen "1002";
1	sraer114_mid	exon	8189534	8189627	0.00664776413491934	-	.	gene_id "sraer114_gene_48624"; transcript_id "sraer114_gene_48624_tx_43"; exon_id "1_8189534_8189627_-"; exonnum "5"; txlen "987";
1	sraer114_mid	exon	8189534	8189627	0.00664776413491934	-	.	gene_id "sraer114_gene_48624"; transcript_id "sraer114_gene_48624_tx_45"; exon_id "1_8189534_8189627_-"; exonnum "8"; txlen "1411";
1	sraer114_mid	exon	8189534	8189627	0.00664776413491934	-	.	gene_id "sraer114_gene_48624"; transcript_id "sraer114_gene_48624_tx_46"; exon_id "1_8189534_8189627_-"; exonnum "5"; txlen "996";
1	sraer114_mid	exon	8193775	8193852	0.00664776413491934	-	.	gene_id "sraer114_gene_48624"; transcript_id "sraer114_gene_48624_tx_29"; exon_id "1_8193775_8193852_-"; exonnum "6"; txlen "1290";
1	sraer114_mid	exon	8193775	8193852	0.00664776413491934	-	.	gene_id "sraer114_gene_48624"; transcript_id "sraer114_gene_48624_tx_30"; exon_id "1_8193775_8193852_-"; exonnum "6"; txlen "1284";
1	sraer114_mid	exon	8193775	8193852	0.00664776413491934	-	.	gene_id "sraer114_gene_48624"; transcript_id "sraer114_gene_48624_tx_31"; exon_id "1_8193775_8193852_-"; exonnum "5"; txlen "1172";
1	sraer114_mid	exon	8193775	8193852	0.00664776413491934	-	.	gene_id "sraer114_gene_48624"; transcript_id "sraer114_gene_48624_tx_32"; exon_id "1_8193775_8193852_-"; exonnum "5"; txlen "1166";
1	sraer114_mid	exon	8193775	8193852	0.00664776413491934	-	.	gene_id "sraer114_gene_48624"; transcript_id "sraer114_gene_48624_tx_34"; exon_id "1_8193775_8193852_-"; exonnum "7"; txlen "1358";
1	sraer114_mid	exon	8193775	8193852	0.00664776413491934	-	.	gene_id "sraer114_gene_48624"; transcript_id "sraer114_gene_48624_tx_35"; exon_id "1_8193775_8193852_-"; exonnum "7"; txlen "1352";
1	sraer114_mid	exon	8193775	8193852	0.00664776413491934	-	.	gene_id "sraer114_gene_48624"; transcript_id "sraer114_gene_48624_tx_40"; exon_id "1_8193775_8193852_-"; exonnum "7"; txlen "1417";
1	sraer114_mid	exon	8193775	8193852	0.00664776413491934	-	.	gene_id "sraer114_gene_48624"; transcript_id "sraer114_gene_48624_tx_41"; exon_id "1_8193775_8193852_-"; exonnum "4"; txlen "1081";
1	sraer114_mid	exon	8193775	8193852	0.00664776413491934	-	.	gene_id "sraer114_gene_48624"; transcript_id "sraer114_gene_48624_tx_42"; exon_id "1_8193775_8193852_-"; exonnum "4"; txlen "1002";
1	sraer114_mid	exon	8193775	8193852	0.00664776413491934	-	.	gene_id "sraer114_gene_48624"; transcript_id "sraer114_gene_48624_tx_43"; exon_id "1_8193775_8193852_-"; exonnum "4"; txlen "987";
1	sraer114_mid	exon	8193775	8193852	0.00664776413491934	-	.	gene_id "sraer114_gene_48624"; transcript_id "sraer114_gene_48624_tx_45"; exon_id "1_8193775_8193852_-"; exonnum "7"; txlen "1411";
1	sraer114_mid	exon	8193775	8193852	0.00664776413491934	-	.	gene_id "sraer114_gene_48624"; transcript_id "sraer114_gene_48624_tx_46"; exon_id "1_8193775_8193852_-"; exonnum "4"; txlen "996";
1	sraer114_es	exon	8202801	8204111	0.0116335872361089	-	.	gene_id "sraer114_gene_48624"; transcript_id "sraer114_gene_48624_tx_10"; exon_id "1_8202801_8204111_-"; exonnum "4"; txlen "1727";
1	sraer114_es	exon	8202801	8204111	0.0116335872361089	-	.	gene_id "sraer114_gene_48624"; transcript_id "sraer114_gene_48624_tx_11"; exon_id "1_8202801_8204111_-"; exonnum "4"; txlen "1721";
1	sraer114_es	exon	8202801	8204111	0.00997164620237902	-	.	gene_id "sraer114_gene_48624"; transcript_id "sraer114_gene_48624_tx_12"; exon_id "1_8202801_8204111_-"; exonnum "4"; txlen "1821";
1	sraer114_es	exon	8202801	8204111	0.00997164620237902	-	.	gene_id "sraer114_gene_48624"; transcript_id "sraer114_gene_48624_tx_13"; exon_id "1_8202801_8204111_-"; exonnum "4"; txlen "1815";
1	sraer114_es	exon	8202801	8204111	0.00830970516864918	-	.	gene_id "sraer114_gene_48624"; transcript_id "sraer114_gene_48624_tx_15"; exon_id "1_8202801_8204111_-"; exonnum "7"; txlen "2098";
1	sraer114_es	exon	8202801	8204111	0.00830970516864918	-	.	gene_id "sraer114_gene_48624"; transcript_id "sraer114_gene_48624_tx_16"; exon_id "1_8202801_8204111_-"; exonnum "7"; txlen "2092";
1	sraer114_es	exon	8202801	8204111	0.00797731696190321	-	.	gene_id "sraer114_gene_48624"; transcript_id "sraer114_gene_48624_tx_18"; exon_id "1_8202801_8204111_-"; exonnum "6"; txlen "2089";
1	sraer114_es	exon	8202801	8204111	0.00797731696190321	-	.	gene_id "sraer114_gene_48624"; transcript_id "sraer114_gene_48624_tx_19"; exon_id "1_8202801_8204111_-"; exonnum "5"; txlen "1971";
1	sraer114_es	exon	8202801	8204111	0.00797731696190321	-	.	gene_id "sraer114_gene_48624"; transcript_id "sraer114_gene_48624_tx_20"; exon_id "1_8202801_8204111_-"; exonnum "4"; txlen "1742";
1	sraer114_es	exon	8202801	8204111	0.00797731696190321	-	.	gene_id "sraer114_gene_48624"; transcript_id "sraer114_gene_48624_tx_22"; exon_id "1_8202801_8204111_-"; exonnum "4"; txlen "1736";
1	sraer114_es	exon	8202801	8204111	0.00797731696190321	-	.	gene_id "sraer114_gene_48624"; transcript_id "sraer114_gene_48624_tx_23"; exon_id "1_8202801_8204111_-"; exonnum "4"; txlen "1786";
1	sraer114_es	exon	8202801	8204111	0.0252615037126935	-	.	gene_id "sraer114_gene_48624"; transcript_id "sraer114_gene_48624_tx_3"; exon_id "1_8202801_8204111_-"; exonnum "5"; txlen "1912";
1	sraer114_es	exon	8202801	8204111	0.0252615037126935	-	.	gene_id "sraer114_gene_48624"; transcript_id "sraer114_gene_48624_tx_4"; exon_id "1_8202801_8204111_-"; exonnum "6"; txlen "2030";
1	sraer114_es	exon	8202801	8204111	0.0126307518563468	-	.	gene_id "sraer114_gene_48624"; transcript_id "sraer114_gene_48624_tx_7"; exon_id "1_8202801_8204111_-"; exonnum "5"; txlen "1906";
1	sraer114_es	exon	8202801	8204111	0.0126307518563468	-	.	gene_id "sraer114_gene_48624"; transcript_id "sraer114_gene_48624_tx_8"; exon_id "1_8202801_8204111_-"; exonnum "6"; txlen "2024";
1	sraer114_mid	exon	8207571	8207653	0.0116335872361089	-	.	gene_id "sraer114_gene_48624"; transcript_id "sraer114_gene_48624_tx_10"; exon_id "1_8207571_8207653_-"; exonnum "3"; txlen "1727";
1	sraer114_mid	exon	8207571	8207653	0.00997164620237902	-	.	gene_id "sraer114_gene_48624"; transcript_id "sraer114_gene_48624_tx_12"; exon_id "1_8207571_8207653_-"; exonnum "3"; txlen "1821";
1	sraer114_mid	exon	8207571	8207653	0.00830970516864918	-	.	gene_id "sraer114_gene_48624"; transcript_id "sraer114_gene_48624_tx_15"; exon_id "1_8207571_8207653_-"; exonnum "6"; txlen "2098";
1	sraer114_mid	exon	8207571	8207653	0.00797731696190321	-	.	gene_id "sraer114_gene_48624"; transcript_id "sraer114_gene_48624_tx_18"; exon_id "1_8207571_8207653_-"; exonnum "5"; txlen "2089";
1	sraer114_mid	exon	8207571	8207653	0.00797731696190321	-	.	gene_id "sraer114_gene_48624"; transcript_id "sraer114_gene_48624_tx_19"; exon_id "1_8207571_8207653_-"; exonnum "4"; txlen "1971";
1	sraer114_mid	exon	8207571	8207653	0.00797731696190321	-	.	gene_id "sraer114_gene_48624"; transcript_id "sraer114_gene_48624_tx_20"; exon_id "1_8207571_8207653_-"; exonnum "3"; txlen "1742";
1	sraer114_mid	exon	8207571	8207653	0.00797731696190321	-	.	gene_id "sraer114_gene_48624"; transcript_id "sraer114_gene_48624_tx_23"; exon_id "1_8207571_8207653_-"; exonnum "3"; txlen "1786";
1	sraer114_mid	exon	8207571	8207653	0.00664776413491934	-	.	gene_id "sraer114_gene_48624"; transcript_id "sraer114_gene_48624_tx_24"; exon_id "1_8207571_8207653_-"; exonnum "4"; txlen "1000";
1	sraer114_mid	exon	8207571	8207653	0.00664776413491934	-	.	gene_id "sraer114_gene_48624"; transcript_id "sraer114_gene_48624_tx_26"; exon_id "1_8207571_8207653_-"; exonnum "5"; txlen "1118";
1	sraer114_mid	exon	8207571	8207653	0.00664776413491934	-	.	gene_id "sraer114_gene_48624"; transcript_id "sraer114_gene_48624_tx_28"; exon_id "1_8207571_8207653_-"; exonnum "5"; txlen "1177";
1	sraer114_mid	exon	8207571	8207653	0.00664776413491934	-	.	gene_id "sraer114_gene_48624"; transcript_id "sraer114_gene_48624_tx_29"; exon_id "1_8207571_8207653_-"; exonnum "5"; txlen "1290";
1	sraer114_mid	exon	8207571	8207653	0.0252615037126935	-	.	gene_id "sraer114_gene_48624"; transcript_id "sraer114_gene_48624_tx_3"; exon_id "1_8207571_8207653_-"; exonnum "4"; txlen "1912";
1	sraer114_mid	exon	8207571	8207653	0.00664776413491934	-	.	gene_id "sraer114_gene_48624"; transcript_id "sraer114_gene_48624_tx_31"; exon_id "1_8207571_8207653_-"; exonnum "4"; txlen "1172";
1	sraer114_mid	exon	8207571	8207653	0.00664776413491934	-	.	gene_id "sraer114_gene_48624"; transcript_id "sraer114_gene_48624_tx_33"; exon_id "1_8207571_8207653_-"; exonnum "4"; txlen "1059";
1	sraer114_mid	exon	8207571	8207653	0.00664776413491934	-	.	gene_id "sraer114_gene_48624"; transcript_id "sraer114_gene_48624_tx_34"; exon_id "1_8207571_8207653_-"; exonnum "6"; txlen "1358";
1	sraer114_mid	exon	8207571	8207653	0.00664776413491934	-	.	gene_id "sraer114_gene_48624"; transcript_id "sraer114_gene_48624_tx_36"; exon_id "1_8207571_8207653_-"; exonnum "6"; txlen "1245";
1	sraer114_mid	exon	8207571	8207653	0.00664776413491934	-	.	gene_id "sraer114_gene_48624"; transcript_id "sraer114_gene_48624_tx_37"; exon_id "1_8207571_8207653_-"; exonnum "3"; txlen "909";
1	sraer114_mid	exon	8207571	8207653	0.00664776413491934	-	.	gene_id "sraer114_gene_48624"; transcript_id "sraer114_gene_48624_tx_38"; exon_id "1_8207571_8207653_-"; exonnum "3"; txlen "830";
1	sraer114_mid	exon	8207571	8207653	0.00664776413491934	-	.	gene_id "sraer114_gene_48624"; transcript_id "sraer114_gene_48624_tx_39"; exon_id "1_8207571_8207653_-"; exonnum "3"; txlen "815";
1	sraer114_mid	exon	8207571	8207653	0.0252615037126935	-	.	gene_id "sraer114_gene_48624"; transcript_id "sraer114_gene_48624_tx_4"; exon_id "1_8207571_8207653_-"; exonnum "5"; txlen "2030";
1	sraer114_mid	exon	8207571	8207653	0.00664776413491934	-	.	gene_id "sraer114_gene_48624"; transcript_id "sraer114_gene_48624_tx_40"; exon_id "1_8207571_8207653_-"; exonnum "6"; txlen "1417";
1	sraer114_mid	exon	8207571	8207653	0.00664776413491934	-	.	gene_id "sraer114_gene_48624"; transcript_id "sraer114_gene_48624_tx_41"; exon_id "1_8207571_8207653_-"; exonnum "3"; txlen "1081";
1	sraer114_mid	exon	8207571	8207653	0.00664776413491934	-	.	gene_id "sraer114_gene_48624"; transcript_id "sraer114_gene_48624_tx_42"; exon_id "1_8207571_8207653_-"; exonnum "3"; txlen "1002";
1	sraer114_mid	exon	8207571	8207653	0.00664776413491934	-	.	gene_id "sraer114_gene_48624"; transcript_id "sraer114_gene_48624_tx_43"; exon_id "1_8207571_8207653_-"; exonnum "3"; txlen "987";
1	sraer114_mid	exon	8207571	8207653	0.00664776413491934	-	.	gene_id "sraer114_gene_48624"; transcript_id "sraer114_gene_48624_tx_44"; exon_id "1_8207571_8207653_-"; exonnum "3"; txlen "874";
1	sraer114_mid	exon	8207577	8207653	0.0116335872361089	-	.	gene_id "sraer114_gene_48624"; transcript_id "sraer114_gene_48624_tx_11"; exon_id "1_8207577_8207653_-"; exonnum "3"; txlen "1721";
1	sraer114_mid	exon	8207577	8207653	0.00997164620237902	-	.	gene_id "sraer114_gene_48624"; transcript_id "sraer114_gene_48624_tx_13"; exon_id "1_8207577_8207653_-"; exonnum "3"; txlen "1815";
1	sraer114_mid	exon	8207577	8207653	0.00830970516864918	-	.	gene_id "sraer114_gene_48624"; transcript_id "sraer114_gene_48624_tx_16"; exon_id "1_8207577_8207653_-"; exonnum "6"; txlen "2092";
1	sraer114_mid	exon	8207577	8207653	0.00797731696190321	-	.	gene_id "sraer114_gene_48624"; transcript_id "sraer114_gene_48624_tx_22"; exon_id "1_8207577_8207653_-"; exonnum "3"; txlen "1736";
1	sraer114_mid	exon	8207577	8207653	0.00664776413491934	-	.	gene_id "sraer114_gene_48624"; transcript_id "sraer114_gene_48624_tx_25"; exon_id "1_8207577_8207653_-"; exonnum "4"; txlen "994";
1	sraer114_mid	exon	8207577	8207653	0.00664776413491934	-	.	gene_id "sraer114_gene_48624"; transcript_id "sraer114_gene_48624_tx_27"; exon_id "1_8207577_8207653_-"; exonnum "5"; txlen "1112";
1	sraer114_mid	exon	8207577	8207653	0.00664776413491934	-	.	gene_id "sraer114_gene_48624"; transcript_id "sraer114_gene_48624_tx_30"; exon_id "1_8207577_8207653_-"; exonnum "5"; txlen "1284";
1	sraer114_mid	exon	8207577	8207653	0.00664776413491934	-	.	gene_id "sraer114_gene_48624"; transcript_id "sraer114_gene_48624_tx_32"; exon_id "1_8207577_8207653_-"; exonnum "4"; txlen "1166";
1	sraer114_mid	exon	8207577	8207653	0.00664776413491934	-	.	gene_id "sraer114_gene_48624"; transcript_id "sraer114_gene_48624_tx_35"; exon_id "1_8207577_8207653_-"; exonnum "6"; txlen "1352";
1	sraer114_mid	exon	8207577	8207653	0.00664776413491934	-	.	gene_id "sraer114_gene_48624"; transcript_id "sraer114_gene_48624_tx_45"; exon_id "1_8207577_8207653_-"; exonnum "6"; txlen "1411";
1	sraer114_mid	exon	8207577	8207653	0.00664776413491934	-	.	gene_id "sraer114_gene_48624"; transcript_id "sraer114_gene_48624_tx_46"; exon_id "1_8207577_8207653_-"; exonnum "3"; txlen "996";
1	sraer114_mid	exon	8207577	8207653	0.00664776413491934	-	.	gene_id "sraer114_gene_48624"; transcript_id "sraer114_gene_48624_tx_47"; exon_id "1_8207577_8207653_-"; exonnum "3"; txlen "824";
1	sraer114_mid	exon	8207577	8207653	0.0126307518563468	-	.	gene_id "sraer114_gene_48624"; transcript_id "sraer114_gene_48624_tx_7"; exon_id "1_8207577_8207653_-"; exonnum "4"; txlen "1906";
1	sraer114_mid	exon	8207577	8207653	0.0126307518563468	-	.	gene_id "sraer114_gene_48624"; transcript_id "sraer114_gene_48624_tx_8"; exon_id "1_8207577_8207653_-"; exonnum "5"; txlen "2024";
1	sraer114_mid	exon	8211622	8211806	0.00997164620237902	-	.	gene_id "sraer114_gene_48624"; transcript_id "sraer114_gene_48624_tx_12"; exon_id "1_8211622_8211806_-"; exonnum "2"; txlen "1821";
1	sraer114_mid	exon	8211622	8211806	0.00997164620237902	-	.	gene_id "sraer114_gene_48624"; transcript_id "sraer114_gene_48624_tx_13"; exon_id "1_8211622_8211806_-"; exonnum "2"; txlen "1815";
1	sraer114_mid	exon	8211622	8211806	0.00956375918581377	-	.	gene_id "sraer114_gene_48624"; transcript_id "sraer114_gene_48624_tx_14"; exon_id "1_8211622_8211806_-"; exonnum "2"; txlen "890";
1	sraer114_mid	exon	8211622	8211806	0.00830970516864918	-	.	gene_id "sraer114_gene_48624"; transcript_id "sraer114_gene_48624_tx_15"; exon_id "1_8211622_8211806_-"; exonnum "5"; txlen "2098";
1	sraer114_mid	exon	8211622	8211806	0.00830970516864918	-	.	gene_id "sraer114_gene_48624"; transcript_id "sraer114_gene_48624_tx_16"; exon_id "1_8211622_8211806_-"; exonnum "5"; txlen "2092";
1	sraer114_mid	exon	8211622	8211806	0.00797731696190321	-	.	gene_id "sraer114_gene_48624"; transcript_id "sraer114_gene_48624_tx_18"; exon_id "1_8211622_8211806_-"; exonnum "4"; txlen "2089";
1	sraer114_mid	exon	8211622	8211806	0.00797731696190321	-	.	gene_id "sraer114_gene_48624"; transcript_id "sraer114_gene_48624_tx_19"; exon_id "1_8211622_8211806_-"; exonnum "3"; txlen "1971";
1	sraer114_mid	exon	8211622	8211806	0.00797731696190321	-	.	gene_id "sraer114_gene_48624"; transcript_id "sraer114_gene_48624_tx_20"; exon_id "1_8211622_8211806_-"; exonnum "2"; txlen "1742";
1	sraer114_mid	exon	8211622	8211806	0.00797731696190321	-	.	gene_id "sraer114_gene_48624"; transcript_id "sraer114_gene_48624_tx_22"; exon_id "1_8211622_8211806_-"; exonnum "2"; txlen "1736";
1	sraer114_mid	exon	8211622	8211806	0.00664776413491934	-	.	gene_id "sraer114_gene_48624"; transcript_id "sraer114_gene_48624_tx_24"; exon_id "1_8211622_8211806_-"; exonnum "3"; txlen "1000";
1	sraer114_mid	exon	8211622	8211806	0.00664776413491934	-	.	gene_id "sraer114_gene_48624"; transcript_id "sraer114_gene_48624_tx_25"; exon_id "1_8211622_8211806_-"; exonnum "3"; txlen "994";
1	sraer114_mid	exon	8211622	8211806	0.00664776413491934	-	.	gene_id "sraer114_gene_48624"; transcript_id "sraer114_gene_48624_tx_26"; exon_id "1_8211622_8211806_-"; exonnum "4"; txlen "1118";
1	sraer114_mid	exon	8211622	8211806	0.00664776413491934	-	.	gene_id "sraer114_gene_48624"; transcript_id "sraer114_gene_48624_tx_27"; exon_id "1_8211622_8211806_-"; exonnum "4"; txlen "1112";
1	sraer114_mid	exon	8211622	8211806	0.00664776413491934	-	.	gene_id "sraer114_gene_48624"; transcript_id "sraer114_gene_48624_tx_28"; exon_id "1_8211622_8211806_-"; exonnum "4"; txlen "1177";
1	sraer114_mid	exon	8211622	8211806	0.00664776413491934	-	.	gene_id "sraer114_gene_48624"; transcript_id "sraer114_gene_48624_tx_29"; exon_id "1_8211622_8211806_-"; exonnum "4"; txlen "1290";
1	sraer114_mid	exon	8211622	8211806	0.0252615037126935	-	.	gene_id "sraer114_gene_48624"; transcript_id "sraer114_gene_48624_tx_3"; exon_id "1_8211622_8211806_-"; exonnum "3"; txlen "1912";
1	sraer114_mid	exon	8211622	8211806	0.00664776413491934	-	.	gene_id "sraer114_gene_48624"; transcript_id "sraer114_gene_48624_tx_30"; exon_id "1_8211622_8211806_-"; exonnum "4"; txlen "1284";
1	sraer114_mid	exon	8211622	8211806	0.00664776413491934	-	.	gene_id "sraer114_gene_48624"; transcript_id "sraer114_gene_48624_tx_31"; exon_id "1_8211622_8211806_-"; exonnum "3"; txlen "1172";
1	sraer114_mid	exon	8211622	8211806	0.00664776413491934	-	.	gene_id "sraer114_gene_48624"; transcript_id "sraer114_gene_48624_tx_32"; exon_id "1_8211622_8211806_-"; exonnum "3"; txlen "1166";
1	sraer114_mid	exon	8211622	8211806	0.00664776413491934	-	.	gene_id "sraer114_gene_48624"; transcript_id "sraer114_gene_48624_tx_33"; exon_id "1_8211622_8211806_-"; exonnum "3"; txlen "1059";
1	sraer114_mid	exon	8211622	8211806	0.00664776413491934	-	.	gene_id "sraer114_gene_48624"; transcript_id "sraer114_gene_48624_tx_34"; exon_id "1_8211622_8211806_-"; exonnum "5"; txlen "1358";
1	sraer114_mid	exon	8211622	8211806	0.00664776413491934	-	.	gene_id "sraer114_gene_48624"; transcript_id "sraer114_gene_48624_tx_35"; exon_id "1_8211622_8211806_-"; exonnum "5"; txlen "1352";
1	sraer114_mid	exon	8211622	8211806	0.00664776413491934	-	.	gene_id "sraer114_gene_48624"; transcript_id "sraer114_gene_48624_tx_36"; exon_id "1_8211622_8211806_-"; exonnum "5"; txlen "1245";
1	sraer114_mid	exon	8211622	8211806	0.00664776413491934	-	.	gene_id "sraer114_gene_48624"; transcript_id "sraer114_gene_48624_tx_37"; exon_id "1_8211622_8211806_-"; exonnum "2"; txlen "909";
1	sraer114_mid	exon	8211622	8211806	0.00664776413491934	-	.	gene_id "sraer114_gene_48624"; transcript_id "sraer114_gene_48624_tx_38"; exon_id "1_8211622_8211806_-"; exonnum "2"; txlen "830";
1	sraer114_mid	exon	8211622	8211806	0.0252615037126935	-	.	gene_id "sraer114_gene_48624"; transcript_id "sraer114_gene_48624_tx_4"; exon_id "1_8211622_8211806_-"; exonnum "4"; txlen "2030";
1	sraer114_mid	exon	8211622	8211806	0.00664776413491934	-	.	gene_id "sraer114_gene_48624"; transcript_id "sraer114_gene_48624_tx_40"; exon_id "1_8211622_8211806_-"; exonnum "5"; txlen "1417";
1	sraer114_mid	exon	8211622	8211806	0.00664776413491934	-	.	gene_id "sraer114_gene_48624"; transcript_id "sraer114_gene_48624_tx_41"; exon_id "1_8211622_8211806_-"; exonnum "2"; txlen "1081";
1	sraer114_mid	exon	8211622	8211806	0.00664776413491934	-	.	gene_id "sraer114_gene_48624"; transcript_id "sraer114_gene_48624_tx_42"; exon_id "1_8211622_8211806_-"; exonnum "2"; txlen "1002";
1	sraer114_mid	exon	8211622	8211806	0.00664776413491934	-	.	gene_id "sraer114_gene_48624"; transcript_id "sraer114_gene_48624_tx_45"; exon_id "1_8211622_8211806_-"; exonnum "5"; txlen "1411";
1	sraer114_mid	exon	8211622	8211806	0.00664776413491934	-	.	gene_id "sraer114_gene_48624"; transcript_id "sraer114_gene_48624_tx_46"; exon_id "1_8211622_8211806_-"; exonnum "2"; txlen "996";
1	sraer114_mid	exon	8211622	8211806	0.00664776413491934	-	.	gene_id "sraer114_gene_48624"; transcript_id "sraer114_gene_48624_tx_47"; exon_id "1_8211622_8211806_-"; exonnum "2"; txlen "824";
1	sraer114_mid	exon	8211622	8211806	0.00598298772142741	-	.	gene_id "sraer114_gene_48624"; transcript_id "sraer114_gene_48624_tx_48"; exon_id "1_8211622_8211806_-"; exonnum "3"; txlen "917";
1	sraer114_mid	exon	8211622	8211806	0.00598298772142741	-	.	gene_id "sraer114_gene_48624"; transcript_id "sraer114_gene_48624_tx_49"; exon_id "1_8211622_8211806_-"; exonnum "4"; txlen "1035";
1	sraer114_mid	exon	8211622	8211806	0.0172147665344648	-	.	gene_id "sraer114_gene_48624"; transcript_id "sraer114_gene_48624_tx_5"; exon_id "1_8211622_8211806_-"; exonnum "3"; txlen "1053";
1	sraer114_mid	exon	8211622	8211806	0.0126307518563468	-	.	gene_id "sraer114_gene_48624"; transcript_id "sraer114_gene_48624_tx_7"; exon_id "1_8211622_8211806_-"; exonnum "3"; txlen "1906";
1	sraer114_mid	exon	8211622	8211806	0.0126307518563468	-	.	gene_id "sraer114_gene_48624"; transcript_id "sraer114_gene_48624_tx_8"; exon_id "1_8211622_8211806_-"; exonnum "4"; txlen "2024";
1	sraer114_ss	exon	8214913	8215154	0.00997164620237902	-	.	gene_id "sraer114_gene_48624"; transcript_id "sraer114_gene_48624_tx_12"; exon_id "1_8214913_8215154_-"; exonnum "1"; txlen "1821";
1	sraer114_ss	exon	8214913	8215154	0.00997164620237902	-	.	gene_id "sraer114_gene_48624"; transcript_id "sraer114_gene_48624_tx_13"; exon_id "1_8214913_8215154_-"; exonnum "1"; txlen "1815";
1	sraer114_ss	exon	8214913	8215154	0.00664776413491934	-	.	gene_id "sraer114_gene_48624"; transcript_id "sraer114_gene_48624_tx_37"; exon_id "1_8214913_8215154_-"; exonnum "1"; txlen "909";
1	sraer114_ss	exon	8214913	8215154	0.00664776413491934	-	.	gene_id "sraer114_gene_48624"; transcript_id "sraer114_gene_48624_tx_41"; exon_id "1_8214913_8215154_-"; exonnum "1"; txlen "1081";
1	sraer114_es	exon	8225079	8225131	0.00830970516864918	-	.	gene_id "sraer114_gene_48624"; transcript_id "sraer114_gene_48624_tx_17"; exon_id "1_8225079_8225131_-"; exonnum "5"; txlen "572";
1	sraer114_es	exon	8225079	8225131	0.00797731696190321	-	.	gene_id "sraer114_gene_48624"; transcript_id "sraer114_gene_48624_tx_21"; exon_id "1_8225079_8225131_-"; exonnum "4"; txlen "563";
1	sraer114_es	exon	8225079	8225131	0.0142926928900766	-	.	gene_id "sraer114_gene_48624"; transcript_id "sraer114_gene_48624_tx_6"; exon_id "1_8225079_8225131_-"; exonnum "4"; txlen "504";
1	sraer114_mid	exon	8227513	8227630	0.00830970516864918	-	.	gene_id "sraer114_gene_48624"; transcript_id "sraer114_gene_48624_tx_15"; exon_id "1_8227513_8227630_-"; exonnum "4"; txlen "2098";
1	sraer114_mid	exon	8227513	8227630	0.00830970516864918	-	.	gene_id "sraer114_gene_48624"; transcript_id "sraer114_gene_48624_tx_16"; exon_id "1_8227513_8227630_-"; exonnum "4"; txlen "2092";
1	sraer114_mid	exon	8227513	8227630	0.00830970516864918	-	.	gene_id "sraer114_gene_48624"; transcript_id "sraer114_gene_48624_tx_17"; exon_id "1_8227513_8227630_-"; exonnum "4"; txlen "572";
1	sraer114_mid	exon	8227513	8227630	0.00797731696190321	-	.	gene_id "sraer114_gene_48624"; transcript_id "sraer114_gene_48624_tx_18"; exon_id "1_8227513_8227630_-"; exonnum "3"; txlen "2089";
1	sraer114_mid	exon	8227513	8227630	0.00797731696190321	-	.	gene_id "sraer114_gene_48624"; transcript_id "sraer114_gene_48624_tx_21"; exon_id "1_8227513_8227630_-"; exonnum "3"; txlen "563";
1	sraer114_mid	exon	8227513	8227630	0.00664776413491934	-	.	gene_id "sraer114_gene_48624"; transcript_id "sraer114_gene_48624_tx_26"; exon_id "1_8227513_8227630_-"; exonnum "3"; txlen "1118";
1	sraer114_mid	exon	8227513	8227630	0.00664776413491934	-	.	gene_id "sraer114_gene_48624"; transcript_id "sraer114_gene_48624_tx_27"; exon_id "1_8227513_8227630_-"; exonnum "3"; txlen "1112";
1	sraer114_mid	exon	8227513	8227630	0.00664776413491934	-	.	gene_id "sraer114_gene_48624"; transcript_id "sraer114_gene_48624_tx_28"; exon_id "1_8227513_8227630_-"; exonnum "3"; txlen "1177";
1	sraer114_mid	exon	8227513	8227630	0.00664776413491934	-	.	gene_id "sraer114_gene_48624"; transcript_id "sraer114_gene_48624_tx_29"; exon_id "1_8227513_8227630_-"; exonnum "3"; txlen "1290";
1	sraer114_mid	exon	8227513	8227630	0.00664776413491934	-	.	gene_id "sraer114_gene_48624"; transcript_id "sraer114_gene_48624_tx_30"; exon_id "1_8227513_8227630_-"; exonnum "3"; txlen "1284";
1	sraer114_mid	exon	8227513	8227630	0.00664776413491934	-	.	gene_id "sraer114_gene_48624"; transcript_id "sraer114_gene_48624_tx_34"; exon_id "1_8227513_8227630_-"; exonnum "4"; txlen "1358";
1	sraer114_mid	exon	8227513	8227630	0.00664776413491934	-	.	gene_id "sraer114_gene_48624"; transcript_id "sraer114_gene_48624_tx_35"; exon_id "1_8227513_8227630_-"; exonnum "4"; txlen "1352";
1	sraer114_mid	exon	8227513	8227630	0.00664776413491934	-	.	gene_id "sraer114_gene_48624"; transcript_id "sraer114_gene_48624_tx_36"; exon_id "1_8227513_8227630_-"; exonnum "4"; txlen "1245";
1	sraer114_mid	exon	8227513	8227630	0.0252615037126935	-	.	gene_id "sraer114_gene_48624"; transcript_id "sraer114_gene_48624_tx_4"; exon_id "1_8227513_8227630_-"; exonnum "3"; txlen "2030";
1	sraer114_mid	exon	8227513	8227630	0.00664776413491934	-	.	gene_id "sraer114_gene_48624"; transcript_id "sraer114_gene_48624_tx_40"; exon_id "1_8227513_8227630_-"; exonnum "4"; txlen "1417";
1	sraer114_mid	exon	8227513	8227630	0.00664776413491934	-	.	gene_id "sraer114_gene_48624"; transcript_id "sraer114_gene_48624_tx_45"; exon_id "1_8227513_8227630_-"; exonnum "4"; txlen "1411";
1	sraer114_mid	exon	8227513	8227630	0.00598298772142741	-	.	gene_id "sraer114_gene_48624"; transcript_id "sraer114_gene_48624_tx_49"; exon_id "1_8227513_8227630_-"; exonnum "3"; txlen "1035";
1	sraer114_mid	exon	8227513	8227630	0.0142926928900766	-	.	gene_id "sraer114_gene_48624"; transcript_id "sraer114_gene_48624_tx_6"; exon_id "1_8227513_8227630_-"; exonnum "3"; txlen "504";
1	sraer114_mid	exon	8227513	8227630	0.0126307518563468	-	.	gene_id "sraer114_gene_48624"; transcript_id "sraer114_gene_48624_tx_8"; exon_id "1_8227513_8227630_-"; exonnum "3"; txlen "2024";
1	sraer114_mid	exon	8228987	8229054	0.00830970516864918	-	.	gene_id "sraer114_gene_48624"; transcript_id "sraer114_gene_48624_tx_15"; exon_id "1_8228987_8229054_-"; exonnum "3"; txlen "2098";
1	sraer114_mid	exon	8228987	8229054	0.00830970516864918	-	.	gene_id "sraer114_gene_48624"; transcript_id "sraer114_gene_48624_tx_16"; exon_id "1_8228987_8229054_-"; exonnum "3"; txlen "2092";
1	sraer114_mid	exon	8228987	8229054	0.00830970516864918	-	.	gene_id "sraer114_gene_48624"; transcript_id "sraer114_gene_48624_tx_17"; exon_id "1_8228987_8229054_-"; exonnum "3"; txlen "572";
1	sraer114_mid	exon	8228987	8229054	0.00664776413491934	-	.	gene_id "sraer114_gene_48624"; transcript_id "sraer114_gene_48624_tx_34"; exon_id "1_8228987_8229054_-"; exonnum "3"; txlen "1358";
1	sraer114_mid	exon	8228987	8229054	0.00664776413491934	-	.	gene_id "sraer114_gene_48624"; transcript_id "sraer114_gene_48624_tx_35"; exon_id "1_8228987_8229054_-"; exonnum "3"; txlen "1352";
1	sraer114_mid	exon	8228987	8229054	0.00664776413491934	-	.	gene_id "sraer114_gene_48624"; transcript_id "sraer114_gene_48624_tx_36"; exon_id "1_8228987_8229054_-"; exonnum "3"; txlen "1245";
1	sraer114_mid	exon	8228987	8229054	0.00664776413491934	-	.	gene_id "sraer114_gene_48624"; transcript_id "sraer114_gene_48624_tx_40"; exon_id "1_8228987_8229054_-"; exonnum "3"; txlen "1417";
1	sraer114_mid	exon	8228987	8229054	0.00664776413491934	-	.	gene_id "sraer114_gene_48624"; transcript_id "sraer114_gene_48624_tx_45"; exon_id "1_8228987_8229054_-"; exonnum "3"; txlen "1411";
1	sraer114_mid	exon	8229317	8229545	0.0116335872361089	-	.	gene_id "sraer114_gene_48624"; transcript_id "sraer114_gene_48624_tx_10"; exon_id "1_8229317_8229545_-"; exonnum "2"; txlen "1727";
1	sraer114_mid	exon	8229317	8229545	0.0116335872361089	-	.	gene_id "sraer114_gene_48624"; transcript_id "sraer114_gene_48624_tx_11"; exon_id "1_8229317_8229545_-"; exonnum "2"; txlen "1721";
1	sraer114_mid	exon	8229317	8229545	0.00830970516864918	-	.	gene_id "sraer114_gene_48624"; transcript_id "sraer114_gene_48624_tx_15"; exon_id "1_8229317_8229545_-"; exonnum "2"; txlen "2098";
1	sraer114_mid	exon	8229317	8229545	0.00830970516864918	-	.	gene_id "sraer114_gene_48624"; transcript_id "sraer114_gene_48624_tx_16"; exon_id "1_8229317_8229545_-"; exonnum "2"; txlen "2092";
1	sraer114_mid	exon	8229317	8229545	0.00830970516864918	-	.	gene_id "sraer114_gene_48624"; transcript_id "sraer114_gene_48624_tx_17"; exon_id "1_8229317_8229545_-"; exonnum "2"; txlen "572";
1	sraer114_mid	exon	8229317	8229545	0.00797731696190321	-	.	gene_id "sraer114_gene_48624"; transcript_id "sraer114_gene_48624_tx_18"; exon_id "1_8229317_8229545_-"; exonnum "2"; txlen "2089";
1	sraer114_mid	exon	8229317	8229545	0.00797731696190321	-	.	gene_id "sraer114_gene_48624"; transcript_id "sraer114_gene_48624_tx_19"; exon_id "1_8229317_8229545_-"; exonnum "2"; txlen "1971";
1	sraer114_mid	exon	8229317	8229545	0.00797731696190321	-	.	gene_id "sraer114_gene_48624"; transcript_id "sraer114_gene_48624_tx_21"; exon_id "1_8229317_8229545_-"; exonnum "2"; txlen "563";
1	sraer114_mid	exon	8229317	8229545	0.00797731696190321	-	.	gene_id "sraer114_gene_48624"; transcript_id "sraer114_gene_48624_tx_23"; exon_id "1_8229317_8229545_-"; exonnum "2"; txlen "1786";
1	sraer114_mid	exon	8229317	8229545	0.00664776413491934	-	.	gene_id "sraer114_gene_48624"; transcript_id "sraer114_gene_48624_tx_24"; exon_id "1_8229317_8229545_-"; exonnum "2"; txlen "1000";
1	sraer114_mid	exon	8229317	8229545	0.00664776413491934	-	.	gene_id "sraer114_gene_48624"; transcript_id "sraer114_gene_48624_tx_25"; exon_id "1_8229317_8229545_-"; exonnum "2"; txlen "994";
1	sraer114_mid	exon	8229317	8229545	0.00664776413491934	-	.	gene_id "sraer114_gene_48624"; transcript_id "sraer114_gene_48624_tx_26"; exon_id "1_8229317_8229545_-"; exonnum "2"; txlen "1118";
1	sraer114_mid	exon	8229317	8229545	0.00664776413491934	-	.	gene_id "sraer114_gene_48624"; transcript_id "sraer114_gene_48624_tx_27"; exon_id "1_8229317_8229545_-"; exonnum "2"; txlen "1112";
1	sraer114_mid	exon	8229317	8229545	0.00664776413491934	-	.	gene_id "sraer114_gene_48624"; transcript_id "sraer114_gene_48624_tx_28"; exon_id "1_8229317_8229545_-"; exonnum "2"; txlen "1177";
1	sraer114_mid	exon	8229317	8229545	0.00664776413491934	-	.	gene_id "sraer114_gene_48624"; transcript_id "sraer114_gene_48624_tx_29"; exon_id "1_8229317_8229545_-"; exonnum "2"; txlen "1290";
1	sraer114_mid	exon	8229317	8229545	0.0252615037126935	-	.	gene_id "sraer114_gene_48624"; transcript_id "sraer114_gene_48624_tx_3"; exon_id "1_8229317_8229545_-"; exonnum "2"; txlen "1912";
1	sraer114_mid	exon	8229317	8229545	0.00664776413491934	-	.	gene_id "sraer114_gene_48624"; transcript_id "sraer114_gene_48624_tx_30"; exon_id "1_8229317_8229545_-"; exonnum "2"; txlen "1284";
1	sraer114_mid	exon	8229317	8229545	0.00664776413491934	-	.	gene_id "sraer114_gene_48624"; transcript_id "sraer114_gene_48624_tx_31"; exon_id "1_8229317_8229545_-"; exonnum "2"; txlen "1172";
1	sraer114_mid	exon	8229317	8229545	0.00664776413491934	-	.	gene_id "sraer114_gene_48624"; transcript_id "sraer114_gene_48624_tx_32"; exon_id "1_8229317_8229545_-"; exonnum "2"; txlen "1166";
1	sraer114_mid	exon	8229317	8229545	0.00664776413491934	-	.	gene_id "sraer114_gene_48624"; transcript_id "sraer114_gene_48624_tx_33"; exon_id "1_8229317_8229545_-"; exonnum "2"; txlen "1059";
1	sraer114_mid	exon	8229317	8229545	0.00664776413491934	-	.	gene_id "sraer114_gene_48624"; transcript_id "sraer114_gene_48624_tx_34"; exon_id "1_8229317_8229545_-"; exonnum "2"; txlen "1358";
1	sraer114_mid	exon	8229317	8229545	0.00664776413491934	-	.	gene_id "sraer114_gene_48624"; transcript_id "sraer114_gene_48624_tx_35"; exon_id "1_8229317_8229545_-"; exonnum "2"; txlen "1352";
1	sraer114_mid	exon	8229317	8229545	0.00664776413491934	-	.	gene_id "sraer114_gene_48624"; transcript_id "sraer114_gene_48624_tx_36"; exon_id "1_8229317_8229545_-"; exonnum "2"; txlen "1245";
1	sraer114_mid	exon	8229317	8229545	0.00664776413491934	-	.	gene_id "sraer114_gene_48624"; transcript_id "sraer114_gene_48624_tx_39"; exon_id "1_8229317_8229545_-"; exonnum "2"; txlen "815";
1	sraer114_mid	exon	8229317	8229545	0.0252615037126935	-	.	gene_id "sraer114_gene_48624"; transcript_id "sraer114_gene_48624_tx_4"; exon_id "1_8229317_8229545_-"; exonnum "2"; txlen "2030";
1	sraer114_mid	exon	8229317	8229545	0.00664776413491934	-	.	gene_id "sraer114_gene_48624"; transcript_id "sraer114_gene_48624_tx_40"; exon_id "1_8229317_8229545_-"; exonnum "2"; txlen "1417";
1	sraer114_mid	exon	8229317	8229545	0.00664776413491934	-	.	gene_id "sraer114_gene_48624"; transcript_id "sraer114_gene_48624_tx_43"; exon_id "1_8229317_8229545_-"; exonnum "2"; txlen "987";
1	sraer114_mid	exon	8229317	8229545	0.00664776413491934	-	.	gene_id "sraer114_gene_48624"; transcript_id "sraer114_gene_48624_tx_44"; exon_id "1_8229317_8229545_-"; exonnum "2"; txlen "874";
1	sraer114_mid	exon	8229317	8229545	0.00664776413491934	-	.	gene_id "sraer114_gene_48624"; transcript_id "sraer114_gene_48624_tx_45"; exon_id "1_8229317_8229545_-"; exonnum "2"; txlen "1411";
1	sraer114_mid	exon	8229317	8229545	0.00598298772142741	-	.	gene_id "sraer114_gene_48624"; transcript_id "sraer114_gene_48624_tx_48"; exon_id "1_8229317_8229545_-"; exonnum "2"; txlen "917";
1	sraer114_mid	exon	8229317	8229545	0.00598298772142741	-	.	gene_id "sraer114_gene_48624"; transcript_id "sraer114_gene_48624_tx_49"; exon_id "1_8229317_8229545_-"; exonnum "2"; txlen "1035";
1	sraer114_mid	exon	8229317	8229545	0.0142926928900766	-	.	gene_id "sraer114_gene_48624"; transcript_id "sraer114_gene_48624_tx_6"; exon_id "1_8229317_8229545_-"; exonnum "2"; txlen "504";
1	sraer114_mid	exon	8229317	8229545	0.0126307518563468	-	.	gene_id "sraer114_gene_48624"; transcript_id "sraer114_gene_48624_tx_7"; exon_id "1_8229317_8229545_-"; exonnum "2"; txlen "1906";
1	sraer114_mid	exon	8229317	8229545	0.0126307518563468	-	.	gene_id "sraer114_gene_48624"; transcript_id "sraer114_gene_48624_tx_8"; exon_id "1_8229317_8229545_-"; exonnum "2"; txlen "2024";
1	sraer114_ss	exon	8237266	8237369	0.0116335872361089	-	.	gene_id "sraer114_gene_48624"; transcript_id "sraer114_gene_48624_tx_10"; exon_id "1_8237266_8237369_-"; exonnum "1"; txlen "1727";
1	sraer114_ss	exon	8237266	8237369	0.0116335872361089	-	.	gene_id "sraer114_gene_48624"; transcript_id "sraer114_gene_48624_tx_11"; exon_id "1_8237266_8237369_-"; exonnum "1"; txlen "1721";
1	sraer114_ss	exon	8237266	8237369	0.00830970516864918	-	.	gene_id "sraer114_gene_48624"; transcript_id "sraer114_gene_48624_tx_15"; exon_id "1_8237266_8237369_-"; exonnum "1"; txlen "2098";
1	sraer114_ss	exon	8237266	8237369	0.00830970516864918	-	.	gene_id "sraer114_gene_48624"; transcript_id "sraer114_gene_48624_tx_16"; exon_id "1_8237266_8237369_-"; exonnum "1"; txlen "2092";
1	sraer114_ss	exon	8237266	8237369	0.00830970516864918	-	.	gene_id "sraer114_gene_48624"; transcript_id "sraer114_gene_48624_tx_17"; exon_id "1_8237266_8237369_-"; exonnum "1"; txlen "572";
1	sraer114_ss	exon	8237266	8237369	0.00664776413491934	-	.	gene_id "sraer114_gene_48624"; transcript_id "sraer114_gene_48624_tx_24"; exon_id "1_8237266_8237369_-"; exonnum "1"; txlen "1000";
1	sraer114_ss	exon	8237266	8237369	0.00664776413491934	-	.	gene_id "sraer114_gene_48624"; transcript_id "sraer114_gene_48624_tx_25"; exon_id "1_8237266_8237369_-"; exonnum "1"; txlen "994";
1	sraer114_ss	exon	8237266	8237369	0.00664776413491934	-	.	gene_id "sraer114_gene_48624"; transcript_id "sraer114_gene_48624_tx_26"; exon_id "1_8237266_8237369_-"; exonnum "1"; txlen "1118";
1	sraer114_ss	exon	8237266	8237369	0.00664776413491934	-	.	gene_id "sraer114_gene_48624"; transcript_id "sraer114_gene_48624_tx_27"; exon_id "1_8237266_8237369_-"; exonnum "1"; txlen "1112";
1	sraer114_ss	exon	8237266	8237369	0.00664776413491934	-	.	gene_id "sraer114_gene_48624"; transcript_id "sraer114_gene_48624_tx_29"; exon_id "1_8237266_8237369_-"; exonnum "1"; txlen "1290";
1	sraer114_ss	exon	8237266	8237369	0.0252615037126935	-	.	gene_id "sraer114_gene_48624"; transcript_id "sraer114_gene_48624_tx_3"; exon_id "1_8237266_8237369_-"; exonnum "1"; txlen "1912";
1	sraer114_ss	exon	8237266	8237369	0.00664776413491934	-	.	gene_id "sraer114_gene_48624"; transcript_id "sraer114_gene_48624_tx_30"; exon_id "1_8237266_8237369_-"; exonnum "1"; txlen "1284";
1	sraer114_ss	exon	8237266	8237369	0.00664776413491934	-	.	gene_id "sraer114_gene_48624"; transcript_id "sraer114_gene_48624_tx_31"; exon_id "1_8237266_8237369_-"; exonnum "1"; txlen "1172";
1	sraer114_ss	exon	8237266	8237369	0.00664776413491934	-	.	gene_id "sraer114_gene_48624"; transcript_id "sraer114_gene_48624_tx_32"; exon_id "1_8237266_8237369_-"; exonnum "1"; txlen "1166";
1	sraer114_ss	exon	8237266	8237369	0.00664776413491934	-	.	gene_id "sraer114_gene_48624"; transcript_id "sraer114_gene_48624_tx_34"; exon_id "1_8237266_8237369_-"; exonnum "1"; txlen "1358";
1	sraer114_ss	exon	8237266	8237369	0.00664776413491934	-	.	gene_id "sraer114_gene_48624"; transcript_id "sraer114_gene_48624_tx_35"; exon_id "1_8237266_8237369_-"; exonnum "1"; txlen "1352";
1	sraer114_ss	exon	8237266	8237369	0.00664776413491934	-	.	gene_id "sraer114_gene_48624"; transcript_id "sraer114_gene_48624_tx_39"; exon_id "1_8237266_8237369_-"; exonnum "1"; txlen "815";
1	sraer114_ss	exon	8237266	8237369	0.0252615037126935	-	.	gene_id "sraer114_gene_48624"; transcript_id "sraer114_gene_48624_tx_4"; exon_id "1_8237266_8237369_-"; exonnum "1"; txlen "2030";
1	sraer114_ss	exon	8237266	8237369	0.00664776413491934	-	.	gene_id "sraer114_gene_48624"; transcript_id "sraer114_gene_48624_tx_43"; exon_id "1_8237266_8237369_-"; exonnum "1"; txlen "987";
1	sraer114_ss	exon	8237266	8237369	0.00598298772142741	-	.	gene_id "sraer114_gene_48624"; transcript_id "sraer114_gene_48624_tx_48"; exon_id "1_8237266_8237369_-"; exonnum "1"; txlen "917";
1	sraer114_ss	exon	8237266	8237369	0.00598298772142741	-	.	gene_id "sraer114_gene_48624"; transcript_id "sraer114_gene_48624_tx_49"; exon_id "1_8237266_8237369_-"; exonnum "1"; txlen "1035";
1	sraer114_ss	exon	8237266	8237369	0.0142926928900766	-	.	gene_id "sraer114_gene_48624"; transcript_id "sraer114_gene_48624_tx_6"; exon_id "1_8237266_8237369_-"; exonnum "1"; txlen "504";
1	sraer114_ss	exon	8237266	8237369	0.0126307518563468	-	.	gene_id "sraer114_gene_48624"; transcript_id "sraer114_gene_48624_tx_7"; exon_id "1_8237266_8237369_-"; exonnum "1"; txlen "1906";
1	sraer114_ss	exon	8237266	8237369	0.0126307518563468	-	.	gene_id "sraer114_gene_48624"; transcript_id "sraer114_gene_48624_tx_8"; exon_id "1_8237266_8237369_-"; exonnum "1"; txlen "2024";
1	sraer114_mid	exon	8257962	8258124	0.00797731696190321	-	.	gene_id "sraer114_gene_48624"; transcript_id "sraer114_gene_48624_tx_18"; exon_id "1_8257962_8258124_-"; exonnum "1"; txlen "2089";
1	sraer114_mid	exon	8257962	8258124	0.00797731696190321	-	.	gene_id "sraer114_gene_48624"; transcript_id "sraer114_gene_48624_tx_19"; exon_id "1_8257962_8258124_-"; exonnum "1"; txlen "1971";
1	sraer114_mid	exon	8257962	8258124	0.00797731696190321	-	.	gene_id "sraer114_gene_48624"; transcript_id "sraer114_gene_48624_tx_20"; exon_id "1_8257962_8258124_-"; exonnum "1"; txlen "1742";
1	sraer114_mid	exon	8257962	8258124	0.00797731696190321	-	.	gene_id "sraer114_gene_48624"; transcript_id "sraer114_gene_48624_tx_21"; exon_id "1_8257962_8258124_-"; exonnum "1"; txlen "563";
1	sraer114_mid	exon	8257962	8258124	0.00797731696190321	-	.	gene_id "sraer114_gene_48624"; transcript_id "sraer114_gene_48624_tx_22"; exon_id "1_8257962_8258124_-"; exonnum "1"; txlen "1736";
1	sraer114_mid	exon	8257962	8258124	0.00797731696190321	-	.	gene_id "sraer114_gene_48624"; transcript_id "sraer114_gene_48624_tx_23"; exon_id "1_8257962_8258124_-"; exonnum "1"; txlen "1786";
1	sraer114_mid	exon	8257962	8258124	0.00664776413491934	-	.	gene_id "sraer114_gene_48624"; transcript_id "sraer114_gene_48624_tx_28"; exon_id "1_8257962_8258124_-"; exonnum "1"; txlen "1177";
1	sraer114_mid	exon	8257962	8258124	0.00664776413491934	-	.	gene_id "sraer114_gene_48624"; transcript_id "sraer114_gene_48624_tx_33"; exon_id "1_8257962_8258124_-"; exonnum "1"; txlen "1059";
1	sraer114_mid	exon	8257962	8258124	0.00664776413491934	-	.	gene_id "sraer114_gene_48624"; transcript_id "sraer114_gene_48624_tx_36"; exon_id "1_8257962_8258124_-"; exonnum "1"; txlen "1245";
1	sraer114_mid	exon	8257962	8258124	0.00664776413491934	-	.	gene_id "sraer114_gene_48624"; transcript_id "sraer114_gene_48624_tx_38"; exon_id "1_8257962_8258124_-"; exonnum "1"; txlen "830";
1	sraer114_mid	exon	8257962	8258124	0.00664776413491934	-	.	gene_id "sraer114_gene_48624"; transcript_id "sraer114_gene_48624_tx_40"; exon_id "1_8257962_8258124_-"; exonnum "1"; txlen "1417";
1	sraer114_mid	exon	8257962	8258124	0.00664776413491934	-	.	gene_id "sraer114_gene_48624"; transcript_id "sraer114_gene_48624_tx_42"; exon_id "1_8257962_8258124_-"; exonnum "1"; txlen "1002";
1	sraer114_mid	exon	8257962	8258124	0.00664776413491934	-	.	gene_id "sraer114_gene_48624"; transcript_id "sraer114_gene_48624_tx_44"; exon_id "1_8257962_8258124_-"; exonnum "1"; txlen "874";
1	sraer114_mid	exon	8257962	8258124	0.00664776413491934	-	.	gene_id "sraer114_gene_48624"; transcript_id "sraer114_gene_48624_tx_45"; exon_id "1_8257962_8258124_-"; exonnum "1"; txlen "1411";
1	sraer114_mid	exon	8257962	8258124	0.00664776413491934	-	.	gene_id "sraer114_gene_48624"; transcript_id "sraer114_gene_48624_tx_46"; exon_id "1_8257962_8258124_-"; exonnum "1"; txlen "996";
1	sraer114_mid	exon	8257962	8258124	0.00664776413491934	-	.	gene_id "sraer114_gene_48624"; transcript_id "sraer114_gene_48624_tx_47"; exon_id "1_8257962_8258124_-"; exonnum "1"; txlen "824";
1	sraer114_mid	exon	8257962	8258124	0.0172147665344648	-	.	gene_id "sraer114_gene_48624"; transcript_id "sraer114_gene_48624_tx_5"; exon_id "1_8257962_8258124_-"; exonnum "2"; txlen "1053";
1	sraer114_mid	exon	8270551	8271255	0.00956375918581377	-	.	gene_id "sraer114_gene_48624"; transcript_id "sraer114_gene_48624_tx_14"; exon_id "1_8270551_8271255_-"; exonnum "1"; txlen "890";
1	sraer114_mid	exon	8270551	8271255	0.0172147665344648	-	.	gene_id "sraer114_gene_48624"; transcript_id "sraer114_gene_48624_tx_5"; exon_id "1_8270551_8271255_-"; exonnum "1"; txlen "1053";
1	sraer114_mid	exon	8270551	8271255	0.0126307518563468	-	.	gene_id "sraer114_gene_48624"; transcript_id "sraer114_gene_48624_tx_9"; exon_id "1_8270551_8271255_-"; exonnum "2"; txlen "776";
1	sraer114_ss	exon	8271437	8271507	0.0126307518563468	-	.	gene_id "sraer114_gene_48624"; transcript_id "sraer114_gene_48624_tx_9"; exon_id "1_8271437_8271507_-"; exonnum "1"; txlen "776";
1	sraer114_es	exon	8289455	8289646	0.124313189322992	-	.	gene_id "sraer114_gene_48624"; transcript_id "sraer114_gene_48624_tx_2"; exon_id "1_8289455_8289646_-"; exonnum "3"; txlen "669";
1	sraer114_mid	exon	8290675	8290926	0.124313189322992	-	.	gene_id "sraer114_gene_48624"; transcript_id "sraer114_gene_48624_tx_2"; exon_id "1_8290675_8290926_-"; exonnum "2"; txlen "669";
1	sraer114_ss	exon	8292020	8292244	0.124313189322992	-	.	gene_id "sraer114_gene_48624"; transcript_id "sraer114_gene_48624_tx_2"; exon_id "1_8292020_8292244_-"; exonnum "1"; txlen "669";
1	sraer114_es	exon	8347902	8348390	0.00587083799752047	-	.	gene_id "sraer114_gene_48625"; transcript_id "sraer114_gene_48625_tx_2"; exon_id "1_8347902_8348390_-"; exonnum "5"; txlen "1076";
1	sraer114_es	exon	8347902	8348390	0.003043145457438	-	.	gene_id "sraer114_gene_48625"; transcript_id "sraer114_gene_48625_tx_4"; exon_id "1_8347902_8348390_-"; exonnum "7"; txlen "1212";
1	sraer114_es	exon	8347902	8348390	0.003043145457438	-	.	gene_id "sraer114_gene_48625"; transcript_id "sraer114_gene_48625_tx_5"; exon_id "1_8347902_8348390_-"; exonnum "7"; txlen "1210";
1	sraer114_es	exon	8347902	8348390	0.003043145457438	-	.	gene_id "sraer114_gene_48625"; transcript_id "sraer114_gene_48625_tx_6"; exon_id "1_8347902_8348390_-"; exonnum "6"; txlen "1082";
1	sraer114_es	exon	8347902	8348390	0.003043145457438	-	.	gene_id "sraer114_gene_48625"; transcript_id "sraer114_gene_48625_tx_7"; exon_id "1_8347902_8348390_-"; exonnum "6"; txlen "1080";
1	sraer114_mid	exon	8360586	8360846	0.003043145457438	-	.	gene_id "sraer114_gene_48625"; transcript_id "sraer114_gene_48625_tx_4"; exon_id "1_8360586_8360846_-"; exonnum "6"; txlen "1212";
1	sraer114_mid	exon	8360586	8360846	0.003043145457438	-	.	gene_id "sraer114_gene_48625"; transcript_id "sraer114_gene_48625_tx_5"; exon_id "1_8360586_8360846_-"; exonnum "6"; txlen "1210";
1	sraer114_mid	exon	8360586	8360846	0.003043145457438	-	.	gene_id "sraer114_gene_48625"; transcript_id "sraer114_gene_48625_tx_6"; exon_id "1_8360586_8360846_-"; exonnum "5"; txlen "1082";
1	sraer114_mid	exon	8360586	8360846	0.003043145457438	-	.	gene_id "sraer114_gene_48625"; transcript_id "sraer114_gene_48625_tx_7"; exon_id "1_8360586_8360846_-"; exonnum "5"; txlen "1080";
1	sraer114_mid	exon	8361025	8361154	0.003043145457438	-	.	gene_id "sraer114_gene_48625"; transcript_id "sraer114_gene_48625_tx_4"; exon_id "1_8361025_8361154_-"; exonnum "5"; txlen "1212";
1	sraer114_mid	exon	8361025	8361154	0.003043145457438	-	.	gene_id "sraer114_gene_48625"; transcript_id "sraer114_gene_48625_tx_5"; exon_id "1_8361025_8361154_-"; exonnum "5"; txlen "1210";
1	sraer114_mid	exon	8363118	8363147	0.00587083799752047	-	.	gene_id "sraer114_gene_48625"; transcript_id "sraer114_gene_48625_tx_2"; exon_id "1_8363118_8363147_-"; exonnum "4"; txlen "1076";
1	sraer114_mid	exon	8363118	8363147	0.003043145457438	-	.	gene_id "sraer114_gene_48625"; transcript_id "sraer114_gene_48625_tx_4"; exon_id "1_8363118_8363147_-"; exonnum "4"; txlen "1212";
1	sraer114_mid	exon	8363118	8363147	0.003043145457438	-	.	gene_id "sraer114_gene_48625"; transcript_id "sraer114_gene_48625_tx_5"; exon_id "1_8363118_8363147_-"; exonnum "4"; txlen "1210";
1	sraer114_mid	exon	8363118	8363147	0.003043145457438	-	.	gene_id "sraer114_gene_48625"; transcript_id "sraer114_gene_48625_tx_6"; exon_id "1_8363118_8363147_-"; exonnum "4"; txlen "1082";
1	sraer114_mid	exon	8363118	8363147	0.003043145457438	-	.	gene_id "sraer114_gene_48625"; transcript_id "sraer114_gene_48625_tx_7"; exon_id "1_8363118_8363147_-"; exonnum "4"; txlen "1080";
1	sraer114_mid	exon	8363579	8363656	0.00587083799752047	-	.	gene_id "sraer114_gene_48625"; transcript_id "sraer114_gene_48625_tx_2"; exon_id "1_8363579_8363656_-"; exonnum "3"; txlen "1076";
1	sraer114_mid	exon	8363579	8363656	0.003043145457438	-	.	gene_id "sraer114_gene_48625"; transcript_id "sraer114_gene_48625_tx_4"; exon_id "1_8363579_8363656_-"; exonnum "3"; txlen "1212";
1	sraer114_mid	exon	8363579	8363656	0.003043145457438	-	.	gene_id "sraer114_gene_48625"; transcript_id "sraer114_gene_48625_tx_5"; exon_id "1_8363579_8363656_-"; exonnum "3"; txlen "1210";
1	sraer114_mid	exon	8363579	8363656	0.003043145457438	-	.	gene_id "sraer114_gene_48625"; transcript_id "sraer114_gene_48625_tx_6"; exon_id "1_8363579_8363656_-"; exonnum "3"; txlen "1082";
1	sraer114_mid	exon	8363579	8363656	0.003043145457438	-	.	gene_id "sraer114_gene_48625"; transcript_id "sraer114_gene_48625_tx_7"; exon_id "1_8363579_8363656_-"; exonnum "3"; txlen "1080";
1	sraer114_mid	exon	8364234	8364415	0.00587083799752047	-	.	gene_id "sraer114_gene_48625"; transcript_id "sraer114_gene_48625_tx_2"; exon_id "1_8364234_8364415_-"; exonnum "2"; txlen "1076";
1	sraer114_mid	exon	8364234	8364415	0.003043145457438	-	.	gene_id "sraer114_gene_48625"; transcript_id "sraer114_gene_48625_tx_4"; exon_id "1_8364234_8364415_-"; exonnum "2"; txlen "1212";
1	sraer114_mid	exon	8364234	8364415	0.003043145457438	-	.	gene_id "sraer114_gene_48625"; transcript_id "sraer114_gene_48625_tx_5"; exon_id "1_8364234_8364415_-"; exonnum "2"; txlen "1210";
1	sraer114_mid	exon	8364234	8364415	0.003043145457438	-	.	gene_id "sraer114_gene_48625"; transcript_id "sraer114_gene_48625_tx_6"; exon_id "1_8364234_8364415_-"; exonnum "2"; txlen "1082";
1	sraer114_mid	exon	8364234	8364415	0.003043145457438	-	.	gene_id "sraer114_gene_48625"; transcript_id "sraer114_gene_48625_tx_7"; exon_id "1_8364234_8364415_-"; exonnum "2"; txlen "1080";
1	sraer114_ss	exon	8364519	8364558	0.003043145457438	-	.	gene_id "sraer114_gene_48625"; transcript_id "sraer114_gene_48625_tx_5"; exon_id "1_8364519_8364558_-"; exonnum "1"; txlen "1210";
1	sraer114_ss	exon	8364519	8364558	0.003043145457438	-	.	gene_id "sraer114_gene_48625"; transcript_id "sraer114_gene_48625_tx_7"; exon_id "1_8364519_8364558_-"; exonnum "1"; txlen "1080";
1	sraer114_ss	exon	8364523	8364564	0.003043145457438	-	.	gene_id "sraer114_gene_48625"; transcript_id "sraer114_gene_48625_tx_4"; exon_id "1_8364523_8364564_-"; exonnum "1"; txlen "1212";
1	sraer114_ss	exon	8364523	8364564	0.003043145457438	-	.	gene_id "sraer114_gene_48625"; transcript_id "sraer114_gene_48625_tx_6"; exon_id "1_8364523_8364564_-"; exonnum "1"; txlen "1082";
1	sraer114_es	exon	8370386	8371396	0.124176796061816	-	.	gene_id "sraer114_gene_48625"; transcript_id "sraer114_gene_48625_tx_1"; exon_id "1_8370386_8371396_-"; exonnum "2"; txlen "1308";
1	sraer114_es	exon	8370386	8371396	0.00440072134288937	-	.	gene_id "sraer114_gene_48625"; transcript_id "sraer114_gene_48625_tx_3"; exon_id "1_8370386_8371396_-"; exonnum "2"; txlen "1254";
1	sraer114_ss	exon	8408891	8409187	0.124176796061816	-	.	gene_id "sraer114_gene_48625"; transcript_id "sraer114_gene_48625_tx_1"; exon_id "1_8408891_8409187_-"; exonnum "1"; txlen "1308";
1	sraer114_ss	exon	8408891	8409187	0.00587083799752047	-	.	gene_id "sraer114_gene_48625"; transcript_id "sraer114_gene_48625_tx_2"; exon_id "1_8408891_8409187_-"; exonnum "1"; txlen "1076";
1	sraer114_ss	exon	8415891	8416133	0.00440072134288937	-	.	gene_id "sraer114_gene_48625"; transcript_id "sraer114_gene_48625_tx_3"; exon_id "1_8415891_8416133_-"; exonnum "1"; txlen "1254";
1	ensembl	exon	8439422	8439692	0	-	.	gene_id "ENSRNOG00000088801"; gene_version "1"; transcript_id "ENSRNOT00000156643"; transcript_version "1"; exon_number "6"; gene_source "ensembl"; gene_biotype "lncRNA"; transcript_source "ensembl"; transcript_biotype "lncRNA"; exon_id "ENSRNOE00000750060"; exon_version "1";
1	ensembl	gene	8439422	8470069	0	-	.	gene_id "ENSRNOG00000088801"; gene_version "1"; gene_source "ensembl"; gene_biotype "lncRNA";
1	ensembl	transcript	8439422	8470069	0	-	.	gene_id "ENSRNOG00000088801"; gene_version "1"; transcript_id "ENSRNOT00000156643"; transcript_version "1"; gene_source "ensembl"; gene_biotype "lncRNA"; transcript_source "ensembl"; transcript_biotype "lncRNA";
1	ensembl	exon	8453257	8453769	0	-	.	gene_id "ENSRNOG00000088801"; gene_version "1"; transcript_id "ENSRNOT00000150464"; transcript_version "1"; exon_number "5"; gene_source "ensembl"; gene_biotype "lncRNA"; transcript_source "ensembl"; transcript_biotype "lncRNA"; exon_id "ENSRNOE00000760796"; exon_version "1";
1	ensembl	exon	8453257	8453769	0	-	.	gene_id "ENSRNOG00000088801"; gene_version "1"; transcript_id "ENSRNOT00000131880"; transcript_version "1"; exon_number "6"; gene_source "ensembl"; gene_biotype "lncRNA"; transcript_source "ensembl"; transcript_biotype "lncRNA"; exon_id "ENSRNOE00000760796"; exon_version "1"; tag "Ensembl_canonical";
1	ensembl	transcript	8453257	8469254	0	-	.	gene_id "ENSRNOG00000088801"; gene_version "1"; transcript_id "ENSRNOT00000131880"; transcript_version "1"; gene_source "ensembl"; gene_biotype "lncRNA"; transcript_source "ensembl"; transcript_biotype "lncRNA"; tag "Ensembl_canonical";
1	ensembl	transcript	8453257	8470069	0	-	.	gene_id "ENSRNOG00000088801"; gene_version "1"; transcript_id "ENSRNOT00000150464"; transcript_version "1"; gene_source "ensembl"; gene_biotype "lncRNA"; transcript_source "ensembl"; transcript_biotype "lncRNA";
1	ensembl	exon	8453552	8453769	0	-	.	gene_id "ENSRNOG00000088801"; gene_version "1"; transcript_id "ENSRNOT00000128511"; transcript_version "1"; exon_number "6"; gene_source "ensembl"; gene_biotype "lncRNA"; transcript_source "ensembl"; transcript_biotype "lncRNA"; exon_id "ENSRNOE00000725458"; exon_version "1";
1	ensembl	exon	8453552	8453769	0	-	.	gene_id "ENSRNOG00000088801"; gene_version "1"; transcript_id "ENSRNOT00000164278"; transcript_version "1"; exon_number "4"; gene_source "ensembl"; gene_biotype "lncRNA"; transcript_source "ensembl"; transcript_biotype "lncRNA"; exon_id "ENSRNOE00000725458"; exon_version "1";
1	ensembl	transcript	8453552	8470069	0	-	.	gene_id "ENSRNOG00000088801"; gene_version "1"; transcript_id "ENSRNOT00000128511"; transcript_version "1"; gene_source "ensembl"; gene_biotype "lncRNA"; transcript_source "ensembl"; transcript_biotype "lncRNA";
1	ensembl	transcript	8453552	8470069	0	-	.	gene_id "ENSRNOG00000088801"; gene_version "1"; transcript_id "ENSRNOT00000164278"; transcript_version "1"; gene_source "ensembl"; gene_biotype "lncRNA"; transcript_source "ensembl"; transcript_biotype "lncRNA";
1	ensembl	exon	8462288	8462551	0	-	.	gene_id "ENSRNOG00000088801"; gene_version "1"; transcript_id "ENSRNOT00000156643"; transcript_version "1"; exon_number "5"; gene_source "ensembl"; gene_biotype "lncRNA"; transcript_source "ensembl"; transcript_biotype "lncRNA"; exon_id "ENSRNOE00000708457"; exon_version "1";
1	ensembl	exon	8462288	8462551	0	-	.	gene_id "ENSRNOG00000088801"; gene_version "1"; transcript_id "ENSRNOT00000150464"; transcript_version "1"; exon_number "4"; gene_source "ensembl"; gene_biotype "lncRNA"; transcript_source "ensembl"; transcript_biotype "lncRNA"; exon_id "ENSRNOE00000708457"; exon_version "1";
1	ensembl	exon	8462288	8462551	0	-	.	gene_id "ENSRNOG00000088801"; gene_version "1"; transcript_id "ENSRNOT00000128511"; transcript_version "1"; exon_number "5"; gene_source "ensembl"; gene_biotype "lncRNA"; transcript_source "ensembl"; transcript_biotype "lncRNA"; exon_id "ENSRNOE00000708457"; exon_version "1";
1	ensembl	exon	8462288	8462551	0	-	.	gene_id "ENSRNOG00000088801"; gene_version "1"; transcript_id "ENSRNOT00000164278"; transcript_version "1"; exon_number "3"; gene_source "ensembl"; gene_biotype "lncRNA"; transcript_source "ensembl"; transcript_biotype "lncRNA"; exon_id "ENSRNOE00000708457"; exon_version "1";
1	ensembl	exon	8462288	8462652	0	-	.	gene_id "ENSRNOG00000088801"; gene_version "1"; transcript_id "ENSRNOT00000131880"; transcript_version "1"; exon_number "5"; gene_source "ensembl"; gene_biotype "lncRNA"; transcript_source "ensembl"; transcript_biotype "lncRNA"; exon_id "ENSRNOE00000675116"; exon_version "1"; tag "Ensembl_canonical";
1	ensembl	exon	8465021	8465302	0	-	.	gene_id "ENSRNOG00000088801"; gene_version "1"; transcript_id "ENSRNOT00000156643"; transcript_version "1"; exon_number "4"; gene_source "ensembl"; gene_biotype "lncRNA"; transcript_source "ensembl"; transcript_biotype "lncRNA"; exon_id "ENSRNOE00000818746"; exon_version "1";
1	ensembl	exon	8465021	8465302	0	-	.	gene_id "ENSRNOG00000088801"; gene_version "1"; transcript_id "ENSRNOT00000150464"; transcript_version "1"; exon_number "3"; gene_source "ensembl"; gene_biotype "lncRNA"; transcript_source "ensembl"; transcript_biotype "lncRNA"; exon_id "ENSRNOE00000818746"; exon_version "1";
1	ensembl	exon	8465021	8465302	0	-	.	gene_id "ENSRNOG00000088801"; gene_version "1"; transcript_id "ENSRNOT00000128511"; transcript_version "1"; exon_number "4"; gene_source "ensembl"; gene_biotype "lncRNA"; transcript_source "ensembl"; transcript_biotype "lncRNA"; exon_id "ENSRNOE00000818746"; exon_version "1";
1	ensembl	exon	8465279	8465302	0	-	.	gene_id "ENSRNOG00000088801"; gene_version "1"; transcript_id "ENSRNOT00000131880"; transcript_version "1"; exon_number "4"; gene_source "ensembl"; gene_biotype "lncRNA"; transcript_source "ensembl"; transcript_biotype "lncRNA"; exon_id "ENSRNOE00000709072"; exon_version "1"; tag "Ensembl_canonical";
1	ensembl	exon	8465553	8465738	0	-	.	gene_id "ENSRNOG00000088801"; gene_version "1"; transcript_id "ENSRNOT00000156643"; transcript_version "1"; exon_number "3"; gene_source "ensembl"; gene_biotype "lncRNA"; transcript_source "ensembl"; transcript_biotype "lncRNA"; exon_id "ENSRNOE00000710528"; exon_version "1";
1	ensembl	exon	8465553	8465738	0	-	.	gene_id "ENSRNOG00000088801"; gene_version "1"; transcript_id "ENSRNOT00000150464"; transcript_version "1"; exon_number "2"; gene_source "ensembl"; gene_biotype "lncRNA"; transcript_source "ensembl"; transcript_biotype "lncRNA"; exon_id "ENSRNOE00000710528"; exon_version "1";
1	ensembl	exon	8465553	8465738	0	-	.	gene_id "ENSRNOG00000088801"; gene_version "1"; transcript_id "ENSRNOT00000131880"; transcript_version "1"; exon_number "3"; gene_source "ensembl"; gene_biotype "lncRNA"; transcript_source "ensembl"; transcript_biotype "lncRNA"; exon_id "ENSRNOE00000710528"; exon_version "1"; tag "Ensembl_canonical";
1	ensembl	exon	8465553	8465738	0	-	.	gene_id "ENSRNOG00000088801"; gene_version "1"; transcript_id "ENSRNOT00000128511"; transcript_version "1"; exon_number "3"; gene_source "ensembl"; gene_biotype "lncRNA"; transcript_source "ensembl"; transcript_biotype "lncRNA"; exon_id "ENSRNOE00000710528"; exon_version "1";
1	ensembl	exon	8465553	8465738	0	-	.	gene_id "ENSRNOG00000088801"; gene_version "1"; transcript_id "ENSRNOT00000164278"; transcript_version "1"; exon_number "2"; gene_source "ensembl"; gene_biotype "lncRNA"; transcript_source "ensembl"; transcript_biotype "lncRNA"; exon_id "ENSRNOE00000710528"; exon_version "1";
1	ensembl	exon	8466701	8466797	0	-	.	gene_id "ENSRNOG00000088801"; gene_version "1"; transcript_id "ENSRNOT00000128511"; transcript_version "1"; exon_number "2"; gene_source "ensembl"; gene_biotype "lncRNA"; transcript_source "ensembl"; transcript_biotype "lncRNA"; exon_id "ENSRNOE00000681213"; exon_version "1";
1	ensembl	exon	8468442	8468574	0	-	.	gene_id "ENSRNOG00000088801"; gene_version "1"; transcript_id "ENSRNOT00000131880"; transcript_version "1"; exon_number "2"; gene_source "ensembl"; gene_biotype "lncRNA"; transcript_source "ensembl"; transcript_biotype "lncRNA"; exon_id "ENSRNOE00000697738"; exon_version "1"; tag "Ensembl_canonical";
1	ensembl	exon	8469039	8469099	0	-	.	gene_id "ENSRNOG00000088801"; gene_version "1"; transcript_id "ENSRNOT00000156643"; transcript_version "1"; exon_number "2"; gene_source "ensembl"; gene_biotype "lncRNA"; transcript_source "ensembl"; transcript_biotype "lncRNA"; exon_id "ENSRNOE00000782506"; exon_version "1";
1	ensembl	exon	8469039	8469254	0	-	.	gene_id "ENSRNOG00000088801"; gene_version "1"; transcript_id "ENSRNOT00000131880"; transcript_version "1"; exon_number "1"; gene_source "ensembl"; gene_biotype "lncRNA"; transcript_source "ensembl"; transcript_biotype "lncRNA"; exon_id "ENSRNOE00000700328"; exon_version "1"; tag "Ensembl_canonical";
1	ensembl	exon	8469936	8470069	0	-	.	gene_id "ENSRNOG00000088801"; gene_version "1"; transcript_id "ENSRNOT00000156643"; transcript_version "1"; exon_number "1"; gene_source "ensembl"; gene_biotype "lncRNA"; transcript_source "ensembl"; transcript_biotype "lncRNA"; exon_id "ENSRNOE00000675527"; exon_version "1";
1	ensembl	exon	8469971	8470069	0	-	.	gene_id "ENSRNOG00000088801"; gene_version "1"; transcript_id "ENSRNOT00000150464"; transcript_version "1"; exon_number "1"; gene_source "ensembl"; gene_biotype "lncRNA"; transcript_source "ensembl"; transcript_biotype "lncRNA"; exon_id "ENSRNOE00000814041"; exon_version "1";
1	ensembl	exon	8469971	8470069	0	-	.	gene_id "ENSRNOG00000088801"; gene_version "1"; transcript_id "ENSRNOT00000128511"; transcript_version "1"; exon_number "1"; gene_source "ensembl"; gene_biotype "lncRNA"; transcript_source "ensembl"; transcript_biotype "lncRNA"; exon_id "ENSRNOE00000814041"; exon_version "1";
1	ensembl	exon	8469971	8470069	0	-	.	gene_id "ENSRNOG00000088801"; gene_version "1"; transcript_id "ENSRNOT00000164278"; transcript_version "1"; exon_number "1"; gene_source "ensembl"; gene_biotype "lncRNA"; transcript_source "ensembl"; transcript_biotype "lncRNA"; exon_id "ENSRNOE00000814041"; exon_version "1";
1	sraer114_es	exon	8485239	8485817	2.81322551247019	-	.	gene_id "ENSRNOG00000088801"; transcript_id "ENSRNOG00000088801_tx_1"; exon_id "1_8485239_8485817_-"; exonnum "2"; txlen "738";
1	sraer114_ss	exon	8487777	8487935	2.81322551247019	-	.	gene_id "ENSRNOG00000088801"; transcript_id "ENSRNOG00000088801_tx_1"; exon_id "1_8487777_8487935_-"; exonnum "1"; txlen "738";
1	sraer114_es	exon	8488259	8488715	0.0346190078973963	-	.	gene_id "ENSRNOG00000088801"; transcript_id "ENSRNOG00000088801_tx_11"; exon_id "1_8488259_8488715_-"; exonnum "5"; txlen "2686";
1	sraer114_es	exon	8488259	8488715	0.00894813339720838	-	.	gene_id "ENSRNOG00000088801"; transcript_id "ENSRNOG00000088801_tx_15"; exon_id "1_8488259_8488715_-"; exonnum "6"; txlen "2758";
1	sraer114_mid	exon	8489532	8489736	0.0346190078973963	-	.	gene_id "ENSRNOG00000088801"; transcript_id "ENSRNOG00000088801_tx_11"; exon_id "1_8489532_8489736_-"; exonnum "4"; txlen "2686";
1	sraer114_mid	exon	8489532	8489736	0.00894813339720838	-	.	gene_id "ENSRNOG00000088801"; transcript_id "ENSRNOG00000088801_tx_15"; exon_id "1_8489532_8489736_-"; exonnum "5"; txlen "2758";
1	sraer114_es	exon	8494358	8494493	0.0359392243002631	-	.	gene_id "ENSRNOG00000088801"; transcript_id "ENSRNOG00000088801_tx_10"; exon_id "1_8494358_8494493_-"; exonnum "4"; txlen "2160";
1	sraer114_mid	exon	8513974	8515526	0.0359392243002631	-	.	gene_id "ENSRNOG00000088801"; transcript_id "ENSRNOG00000088801_tx_10"; exon_id "1_8513974_8515526_-"; exonnum "3"; txlen "2160";
1	sraer114_mid	exon	8513974	8515526	0.0346190078973963	-	.	gene_id "ENSRNOG00000088801"; transcript_id "ENSRNOG00000088801_tx_11"; exon_id "1_8513974_8515526_-"; exonnum "3"; txlen "2686";
1	sraer114_mid	exon	8513974	8515526	0.00894813339720838	-	.	gene_id "ENSRNOG00000088801"; transcript_id "ENSRNOG00000088801_tx_15"; exon_id "1_8513974_8515526_-"; exonnum "4"; txlen "2758";
1	sraer114_mid	exon	8517445	8517657	0.0359392243002631	-	.	gene_id "ENSRNOG00000088801"; transcript_id "ENSRNOG00000088801_tx_10"; exon_id "1_8517445_8517657_-"; exonnum "2"; txlen "2160";
1	sraer114_mid	exon	8517445	8517657	0.0346190078973963	-	.	gene_id "ENSRNOG00000088801"; transcript_id "ENSRNOG00000088801_tx_11"; exon_id "1_8517445_8517657_-"; exonnum "2"; txlen "2686";
1	sraer114_mid	exon	8517445	8517657	0.00894813339720838	-	.	gene_id "ENSRNOG00000088801"; transcript_id "ENSRNOG00000088801_tx_15"; exon_id "1_8517445_8517657_-"; exonnum "3"; txlen "2758";
1	sraer114_mid	exon	8518339	8518410	0.00894813339720838	-	.	gene_id "ENSRNOG00000088801"; transcript_id "ENSRNOG00000088801_tx_15"; exon_id "1_8518339_8518410_-"; exonnum "2"; txlen "2758";
1	sraer114_ss	exon	8518499	8518756	0.0359392243002631	-	.	gene_id "ENSRNOG00000088801"; transcript_id "ENSRNOG00000088801_tx_10"; exon_id "1_8518499_8518756_-"; exonnum "1"; txlen "2160";
1	sraer114_ss	exon	8518499	8518756	0.0346190078973963	-	.	gene_id "ENSRNOG00000088801"; transcript_id "ENSRNOG00000088801_tx_11"; exon_id "1_8518499_8518756_-"; exonnum "1"; txlen "2686";
1	sraer114_ss	exon	8518499	8518756	0.00894813339720838	-	.	gene_id "ENSRNOG00000088801"; transcript_id "ENSRNOG00000088801_tx_15"; exon_id "1_8518499_8518756_-"; exonnum "1"; txlen "2758";
1	ensembl	three_prime_utr	8542798	8543054	0	-	.	gene_id "ENSRNOG00000011058"; gene_version "9"; transcript_id "ENSRNOT00000110380"; transcript_version "2"; gene_name "Utrn"; gene_source "ensembl"; gene_biotype "protein_coding"; transcript_name "Utrn-204"; transcript_source "ensembl"; transcript_biotype "protein_coding";
1	ensembl	three_prime_utr	8542798	8543054	0	-	.	gene_id "ENSRNOG00000011058"; gene_version "9"; transcript_id "ENSRNOT00000110616"; transcript_version "2"; gene_name "Utrn"; gene_source "ensembl"; gene_biotype "protein_coding"; transcript_name "Utrn-205"; transcript_source "ensembl"; transcript_biotype "protein_coding";
1	ensembl	three_prime_utr	8542798	8543054	0	-	.	gene_id "ENSRNOG00000011058"; gene_version "9"; transcript_id "ENSRNOT00000086574"; transcript_version "3"; gene_name "Utrn"; gene_source "ensembl"; gene_biotype "protein_coding"; transcript_name "Utrn-202"; transcript_source "ensembl"; transcript_biotype "protein_coding"; tag "Ensembl_canonical";
1	ensembl	three_prime_utr	8542798	8543054	0	-	.	gene_id "ENSRNOG00000011058"; gene_version "9"; transcript_id "ENSRNOT00000112052"; transcript_version "2"; gene_name "Utrn"; gene_source "ensembl"; gene_biotype "protein_coding"; transcript_name "Utrn-206"; transcript_source "ensembl"; transcript_biotype "protein_coding";
1	ensembl	three_prime_utr	8542798	8543054	0	-	.	gene_id "ENSRNOG00000011058"; gene_version "9"; transcript_id "ENSRNOT00000016273"; transcript_version "7"; gene_name "Utrn"; gene_source "ensembl"; gene_biotype "protein_coding"; transcript_name "Utrn-201"; transcript_source "ensembl"; transcript_biotype "protein_coding";
1	ensembl	three_prime_utr	8542798	8543054	0	-	.	gene_id "ENSRNOG00000011058"; gene_version "9"; transcript_id "ENSRNOT00000110204"; transcript_version "2"; gene_name "Utrn"; gene_source "ensembl"; gene_biotype "protein_coding"; transcript_name "Utrn-203"; transcript_source "ensembl"; transcript_biotype "protein_coding";
1	ensembl	exon	8542798	8543063	0	-	.	gene_id "ENSRNOG00000011058"; gene_version "9"; transcript_id "ENSRNOT00000110380"; transcript_version "2"; exon_number "25"; gene_name "Utrn"; gene_source "ensembl"; gene_biotype "protein_coding"; transcript_name "Utrn-204"; transcript_source "ensembl"; transcript_biotype "protein_coding"; exon_id "ENSRNOE00000418981"; exon_version "1";
1	ensembl	exon	8542798	8543063	0	-	.	gene_id "ENSRNOG00000011058"; gene_version "9"; transcript_id "ENSRNOT00000110616"; transcript_version "2"; exon_number "25"; gene_name "Utrn"; gene_source "ensembl"; gene_biotype "protein_coding"; transcript_name "Utrn-205"; transcript_source "ensembl"; transcript_biotype "protein_coding"; exon_id "ENSRNOE00000418981"; exon_version "1";
1	ensembl	exon	8542798	8543063	0	-	.	gene_id "ENSRNOG00000011058"; gene_version "9"; transcript_id "ENSRNOT00000086574"; transcript_version "3"; exon_number "74"; gene_name "Utrn"; gene_source "ensembl"; gene_biotype "protein_coding"; transcript_name "Utrn-202"; transcript_source "ensembl"; transcript_biotype "protein_coding"; exon_id "ENSRNOE00000418981"; exon_version "1"; tag "Ensembl_canonical";
1	ensembl	exon	8542798	8543063	0	-	.	gene_id "ENSRNOG00000011058"; gene_version "9"; transcript_id "ENSRNOT00000112052"; transcript_version "2"; exon_number "74"; gene_name "Utrn"; gene_source "ensembl"; gene_biotype "protein_coding"; transcript_name "Utrn-206"; transcript_source "ensembl"; transcript_biotype "protein_coding"; exon_id "ENSRNOE00000418981"; exon_version "1";
1	ensembl	exon	8542798	8543063	0	-	.	gene_id "ENSRNOG00000011058"; gene_version "9"; transcript_id "ENSRNOT00000016273"; transcript_version "7"; exon_number "75"; gene_name "Utrn"; gene_source "ensembl"; gene_biotype "protein_coding"; transcript_name "Utrn-201"; transcript_source "ensembl"; transcript_biotype "protein_coding"; exon_id "ENSRNOE00000418981"; exon_version "1";
1	ensembl	exon	8542798	8543063	0	-	.	gene_id "ENSRNOG00000011058"; gene_version "9"; transcript_id "ENSRNOT00000110204"; transcript_version "2"; exon_number "74"; gene_name "Utrn"; gene_source "ensembl"; gene_biotype "protein_coding"; transcript_name "Utrn-203"; transcript_source "ensembl"; transcript_biotype "protein_coding"; exon_id "ENSRNOE00000418981"; exon_version "1";
1	ENSEMBL114_rn	exon	8542798	8543063	9.88961376723431	-	.	gene_id "ENSRNOG00000011058"; transcript_id "ENSRNOG00000011058_tx_10"; exon_id "1_8542798_8543063_-"; exonnum "74"; txlen "10649";
1	ENSEMBL114_rn	exon	8542798	8543063	5.70605349469107	-	.	gene_id "ENSRNOG00000011058"; transcript_id "ENSRNOG00000011058_tx_13"; exon_id "1_8542798_8543063_-"; exonnum "67"; txlen "9735";
1	ENSEMBL114_rn	exon	8542798	8543063	5.2077183054465	-	.	gene_id "ENSRNOG00000011058"; transcript_id "ENSRNOG00000011058_tx_14"; exon_id "1_8542798_8543063_-"; exonnum "74"; txlen "10656";
1	ENSEMBL114_rn	exon	8542798	8543063	4.89663876116296	-	.	gene_id "ENSRNOG00000011058"; transcript_id "ENSRNOG00000011058_tx_15"; exon_id "1_8542798_8543063_-"; exonnum "22"; txlen "2770";
1	ENSEMBL114_rn	exon	8542798	8543063	4.89663876116296	-	.	gene_id "ENSRNOG00000011058"; transcript_id "ENSRNOG00000011058_tx_16"; exon_id "1_8542798_8543063_-"; exonnum "23"; txlen "2809";
1	ENSEMBL114_rn	exon	8542798	8543063	3.74493532762112	-	.	gene_id "ENSRNOG00000011058"; transcript_id "ENSRNOG00000011058_tx_18"; exon_id "1_8542798_8543063_-"; exonnum "65"; txlen "9582";
1	ENSEMBL114_rn	exon	8542798	8543063	104.636739914137	-	.	gene_id "ENSRNOG00000011058"; transcript_id "ENSRNOG00000011058_tx_4"; exon_id "1_8542798_8543063_-"; exonnum "75"; txlen "10735";
1	ENSEMBL114_rn	exon	8542798	8543063	21.29826616438	-	.	gene_id "ENSRNOG00000011058"; transcript_id "ENSRNOG00000011058_tx_8"; exon_id "1_8542798_8543063_-"; exonnum "75"; txlen "10695";
1	ENSEMBL114_rn	exon	8542798	8543063	21.0624460189169	-	.	gene_id "ENSRNOG00000011058"; transcript_id "ENSRNOG00000011058_tx_9"; exon_id "1_8542798_8543063_-"; exonnum "74"; txlen "10696";
1	ensembl	transcript	8542798	8707061	0	-	.	gene_id "ENSRNOG00000011058"; gene_version "9"; transcript_id "ENSRNOT00000110380"; transcript_version "2"; gene_name "Utrn"; gene_source "ensembl"; gene_biotype "protein_coding"; transcript_name "Utrn-204"; transcript_source "ensembl"; transcript_biotype "protein_coding";
1	ensembl	transcript	8542798	8776601	0	-	.	gene_id "ENSRNOG00000011058"; gene_version "9"; transcript_id "ENSRNOT00000110616"; transcript_version "2"; gene_name "Utrn"; gene_source "ensembl"; gene_biotype "protein_coding"; transcript_name "Utrn-205"; transcript_source "ensembl"; transcript_biotype "protein_coding";
1	ensembl	transcript	8542798	8980625	0	-	.	gene_id "ENSRNOG00000011058"; gene_version "9"; transcript_id "ENSRNOT00000086574"; transcript_version "3"; gene_name "Utrn"; gene_source "ensembl"; gene_biotype "protein_coding"; transcript_name "Utrn-202"; transcript_source "ensembl"; transcript_biotype "protein_coding"; tag "Ensembl_canonical";
1	ensembl	transcript	8542798	9006209	0	-	.	gene_id "ENSRNOG00000011058"; gene_version "9"; transcript_id "ENSRNOT00000112052"; transcript_version "2"; gene_name "Utrn"; gene_source "ensembl"; gene_biotype "protein_coding"; transcript_name "Utrn-206"; transcript_source "ensembl"; transcript_biotype "protein_coding";
1	ensembl	gene	8542798	9044487	0	-	.	gene_id "ENSRNOG00000011058"; gene_version "9"; gene_name "Utrn"; gene_source "ensembl"; gene_biotype "protein_coding";
1	ensembl	transcript	8542798	9044487	0	-	.	gene_id "ENSRNOG00000011058"; gene_version "9"; transcript_id "ENSRNOT00000016273"; transcript_version "7"; gene_name "Utrn"; gene_source "ensembl"; gene_biotype "protein_coding"; transcript_name "Utrn-201"; transcript_source "ensembl"; transcript_biotype "protein_coding";
1	ensembl	transcript	8542798	9044487	0	-	.	gene_id "ENSRNOG00000011058"; gene_version "9"; transcript_id "ENSRNOT00000110204"; transcript_version "2"; gene_name "Utrn"; gene_source "ensembl"; gene_biotype "protein_coding"; transcript_name "Utrn-203"; transcript_source "ensembl"; transcript_biotype "protein_coding";
1	ensembl	stop_codon	8543055	8543057	0	-	0	gene_id "ENSRNOG00000011058"; gene_version "9"; transcript_id "ENSRNOT00000110380"; transcript_version "2"; exon_number "25"; gene_name "Utrn"; gene_source "ensembl"; gene_biotype "protein_coding"; transcript_name "Utrn-204"; transcript_source "ensembl"; transcript_biotype "protein_coding";
1	ensembl	stop_codon	8543055	8543057	0	-	0	gene_id "ENSRNOG00000011058"; gene_version "9"; transcript_id "ENSRNOT00000110616"; transcript_version "2"; exon_number "25"; gene_name "Utrn"; gene_source "ensembl"; gene_biotype "protein_coding"; transcript_name "Utrn-205"; transcript_source "ensembl"; transcript_biotype "protein_coding";
1	ensembl	stop_codon	8543055	8543057	0	-	0	gene_id "ENSRNOG00000011058"; gene_version "9"; transcript_id "ENSRNOT00000086574"; transcript_version "3"; exon_number "74"; gene_name "Utrn"; gene_source "ensembl"; gene_biotype "protein_coding"; transcript_name "Utrn-202"; transcript_source "ensembl"; transcript_biotype "protein_coding"; tag "Ensembl_canonical";
1	ensembl	stop_codon	8543055	8543057	0	-	0	gene_id "ENSRNOG00000011058"; gene_version "9"; transcript_id "ENSRNOT00000112052"; transcript_version "2"; exon_number "74"; gene_name "Utrn"; gene_source "ensembl"; gene_biotype "protein_coding"; transcript_name "Utrn-206"; transcript_source "ensembl"; transcript_biotype "protein_coding";
1	ensembl	stop_codon	8543055	8543057	0	-	0	gene_id "ENSRNOG00000011058"; gene_version "9"; transcript_id "ENSRNOT00000016273"; transcript_version "7"; exon_number "75"; gene_name "Utrn"; gene_source "ensembl"; gene_biotype "protein_coding"; transcript_name "Utrn-201"; transcript_source "ensembl"; transcript_biotype "protein_coding";
1	ensembl	stop_codon	8543055	8543057	0	-	0	gene_id "ENSRNOG00000011058"; gene_version "9"; transcript_id "ENSRNOT00000110204"; transcript_version "2"; exon_number "74"; gene_name "Utrn"; gene_source "ensembl"; gene_biotype "protein_coding"; transcript_name "Utrn-203"; transcript_source "ensembl"; transcript_biotype "protein_coding";
1	ensembl	CDS	8543058	8543063	0	-	0	gene_id "ENSRNOG00000011058"; gene_version "9"; transcript_id "ENSRNOT00000110380"; transcript_version "2"; exon_number "25"; gene_name "Utrn"; gene_source "ensembl"; gene_biotype "protein_coding"; transcript_name "Utrn-204"; transcript_source "ensembl"; transcript_biotype "protein_coding"; protein_id "ENSRNOP00000080968"; protein_version "1";
1	ensembl	CDS	8543058	8543063	0	-	0	gene_id "ENSRNOG00000011058"; gene_version "9"; transcript_id "ENSRNOT00000110616"; transcript_version "2"; exon_number "25"; gene_name "Utrn"; gene_source "ensembl"; gene_biotype "protein_coding"; transcript_name "Utrn-205"; transcript_source "ensembl"; transcript_biotype "protein_coding"; protein_id "ENSRNOP00000092740"; protein_version "1";
1	ensembl	CDS	8543058	8543063	0	-	0	gene_id "ENSRNOG00000011058"; gene_version "9"; transcript_id "ENSRNOT00000086574"; transcript_version "3"; exon_number "74"; gene_name "Utrn"; gene_source "ensembl"; gene_biotype "protein_coding"; transcript_name "Utrn-202"; transcript_source "ensembl"; transcript_biotype "protein_coding"; protein_id "ENSRNOP00000069754"; protein_version "1"; tag "Ensembl_canonical";
1	ensembl	CDS	8543058	8543063	0	-	0	gene_id "ENSRNOG00000011058"; gene_version "9"; transcript_id "ENSRNOT00000112052"; transcript_version "2"; exon_number "74"; gene_name "Utrn"; gene_source "ensembl"; gene_biotype "protein_coding"; transcript_name "Utrn-206"; transcript_source "ensembl"; transcript_biotype "protein_coding"; protein_id "ENSRNOP00000085259"; protein_version "2";
1	ensembl	CDS	8543058	8543063	0	-	0	gene_id "ENSRNOG00000011058"; gene_version "9"; transcript_id "ENSRNOT00000016273"; transcript_version "7"; exon_number "75"; gene_name "Utrn"; gene_source "ensembl"; gene_biotype "protein_coding"; transcript_name "Utrn-201"; transcript_source "ensembl"; transcript_biotype "protein_coding"; protein_id "ENSRNOP00000016273"; protein_version "7";
1	ensembl	CDS	8543058	8543063	0	-	0	gene_id "ENSRNOG00000011058"; gene_version "9"; transcript_id "ENSRNOT00000110204"; transcript_version "2"; exon_number "74"; gene_name "Utrn"; gene_source "ensembl"; gene_biotype "protein_coding"; transcript_name "Utrn-203"; transcript_source "ensembl"; transcript_biotype "protein_coding"; protein_id "ENSRNOP00000093686"; protein_version "1";
1	ensembl	exon	8546515	8546537	0	-	.	gene_id "ENSRNOG00000011058"; gene_version "9"; transcript_id "ENSRNOT00000110380"; transcript_version "2"; exon_number "24"; gene_name "Utrn"; gene_source "ensembl"; gene_biotype "protein_coding"; transcript_name "Utrn-204"; transcript_source "ensembl"; transcript_biotype "protein_coding"; exon_id "ENSRNOE00000418982"; exon_version "1";
1	ensembl	CDS	8546515	8546537	0	-	2	gene_id "ENSRNOG00000011058"; gene_version "9"; transcript_id "ENSRNOT00000110380"; transcript_version "2"; exon_number "24"; gene_name "Utrn"; gene_source "ensembl"; gene_biotype "protein_coding"; transcript_name "Utrn-204"; transcript_source "ensembl"; transcript_biotype "protein_coding"; protein_id "ENSRNOP00000080968"; protein_version "1";
1	ensembl	exon	8546515	8546537	0	-	.	gene_id "ENSRNOG00000011058"; gene_version "9"; transcript_id "ENSRNOT00000110616"; transcript_version "2"; exon_number "24"; gene_name "Utrn"; gene_source "ensembl"; gene_biotype "protein_coding"; transcript_name "Utrn-205"; transcript_source "ensembl"; transcript_biotype "protein_coding"; exon_id "ENSRNOE00000418982"; exon_version "1";
1	ensembl	CDS	8546515	8546537	0	-	2	gene_id "ENSRNOG00000011058"; gene_version "9"; transcript_id "ENSRNOT00000110616"; transcript_version "2"; exon_number "24"; gene_name "Utrn"; gene_source "ensembl"; gene_biotype "protein_coding"; transcript_name "Utrn-205"; transcript_source "ensembl"; transcript_biotype "protein_coding"; protein_id "ENSRNOP00000092740"; protein_version "1";
1	ensembl	exon	8546515	8546537	0	-	.	gene_id "ENSRNOG00000011058"; gene_version "9"; transcript_id "ENSRNOT00000086574"; transcript_version "3"; exon_number "73"; gene_name "Utrn"; gene_source "ensembl"; gene_biotype "protein_coding"; transcript_name "Utrn-202"; transcript_source "ensembl"; transcript_biotype "protein_coding"; exon_id "ENSRNOE00000418982"; exon_version "1"; tag "Ensembl_canonical";
1	ensembl	CDS	8546515	8546537	0	-	2	gene_id "ENSRNOG00000011058"; gene_version "9"; transcript_id "ENSRNOT00000086574"; transcript_version "3"; exon_number "73"; gene_name "Utrn"; gene_source "ensembl"; gene_biotype "protein_coding"; transcript_name "Utrn-202"; transcript_source "ensembl"; transcript_biotype "protein_coding"; protein_id "ENSRNOP00000069754"; protein_version "1"; tag "Ensembl_canonical";
1	ensembl	exon	8546515	8546537	0	-	.	gene_id "ENSRNOG00000011058"; gene_version "9"; transcript_id "ENSRNOT00000112052"; transcript_version "2"; exon_number "73"; gene_name "Utrn"; gene_source "ensembl"; gene_biotype "protein_coding"; transcript_name "Utrn-206"; transcript_source "ensembl"; transcript_biotype "protein_coding"; exon_id "ENSRNOE00000418982"; exon_version "1";
1	ensembl	CDS	8546515	8546537	0	-	2	gene_id "ENSRNOG00000011058"; gene_version "9"; transcript_id "ENSRNOT00000112052"; transcript_version "2"; exon_number "73"; gene_name "Utrn"; gene_source "ensembl"; gene_biotype "protein_coding"; transcript_name "Utrn-206"; transcript_source "ensembl"; transcript_biotype "protein_coding"; protein_id "ENSRNOP00000085259"; protein_version "2";
1	ensembl	exon	8546515	8546537	0	-	.	gene_id "ENSRNOG00000011058"; gene_version "9"; transcript_id "ENSRNOT00000016273"; transcript_version "7"; exon_number "74"; gene_name "Utrn"; gene_source "ensembl"; gene_biotype "protein_coding"; transcript_name "Utrn-201"; transcript_source "ensembl"; transcript_biotype "protein_coding"; exon_id "ENSRNOE00000418982"; exon_version "1";
1	ensembl	CDS	8546515	8546537	0	-	2	gene_id "ENSRNOG00000011058"; gene_version "9"; transcript_id "ENSRNOT00000016273"; transcript_version "7"; exon_number "74"; gene_name "Utrn"; gene_source "ensembl"; gene_biotype "protein_coding"; transcript_name "Utrn-201"; transcript_source "ensembl"; transcript_biotype "protein_coding"; protein_id "ENSRNOP00000016273"; protein_version "7";
1	ensembl	exon	8546515	8546537	0	-	.	gene_id "ENSRNOG00000011058"; gene_version "9"; transcript_id "ENSRNOT00000110204"; transcript_version "2"; exon_number "73"; gene_name "Utrn"; gene_source "ensembl"; gene_biotype "protein_coding"; transcript_name "Utrn-203"; transcript_source "ensembl"; transcript_biotype "protein_coding"; exon_id "ENSRNOE00000418982"; exon_version "1";
1	ensembl	CDS	8546515	8546537	0	-	2	gene_id "ENSRNOG00000011058"; gene_version "9"; transcript_id "ENSRNOT00000110204"; transcript_version "2"; exon_number "73"; gene_name "Utrn"; gene_source "ensembl"; gene_biotype "protein_coding"; transcript_name "Utrn-203"; transcript_source "ensembl"; transcript_biotype "protein_coding"; protein_id "ENSRNOP00000093686"; protein_version "1";
1	ENSEMBL114_rn	exon	8546515	8546537	9.88961376723431	-	.	gene_id "ENSRNOG00000011058"; transcript_id "ENSRNOG00000011058_tx_10"; exon_id "1_8546515_8546537_-"; exonnum "73"; txlen "10649";
1	ENSEMBL114_rn	exon	8546515	8546537	5.70605349469107	-	.	gene_id "ENSRNOG00000011058"; transcript_id "ENSRNOG00000011058_tx_13"; exon_id "1_8546515_8546537_-"; exonnum "66"; txlen "9735";
1	ENSEMBL114_rn	exon	8546515	8546537	5.2077183054465	-	.	gene_id "ENSRNOG00000011058"; transcript_id "ENSRNOG00000011058_tx_14"; exon_id "1_8546515_8546537_-"; exonnum "73"; txlen "10656";
1	ENSEMBL114_rn	exon	8546515	8546537	4.89663876116296	-	.	gene_id "ENSRNOG00000011058"; transcript_id "ENSRNOG00000011058_tx_15"; exon_id "1_8546515_8546537_-"; exonnum "21"; txlen "2770";
1	ENSEMBL114_rn	exon	8546515	8546537	4.89663876116296	-	.	gene_id "ENSRNOG00000011058"; transcript_id "ENSRNOG00000011058_tx_16"; exon_id "1_8546515_8546537_-"; exonnum "22"; txlen "2809";
1	ENSEMBL114_rn	exon	8546515	8546537	3.74493532762112	-	.	gene_id "ENSRNOG00000011058"; transcript_id "ENSRNOG00000011058_tx_18"; exon_id "1_8546515_8546537_-"; exonnum "64"; txlen "9582";
1	ENSEMBL114_rn	exon	8546515	8546537	104.636739914137	-	.	gene_id "ENSRNOG00000011058"; transcript_id "ENSRNOG00000011058_tx_4"; exon_id "1_8546515_8546537_-"; exonnum "74"; txlen "10735";
1	ENSEMBL114_rn	exon	8546515	8546537	21.29826616438	-	.	gene_id "ENSRNOG00000011058"; transcript_id "ENSRNOG00000011058_tx_8"; exon_id "1_8546515_8546537_-"; exonnum "74"; txlen "10695";
1	ENSEMBL114_rn	exon	8546515	8546537	21.0624460189169	-	.	gene_id "ENSRNOG00000011058"; transcript_id "ENSRNOG00000011058_tx_9"; exon_id "1_8546515_8546537_-"; exonnum "73"; txlen "10696";
1	ensembl	exon	8552078	8552170	0	-	.	gene_id "ENSRNOG00000011058"; gene_version "9"; transcript_id "ENSRNOT00000110380"; transcript_version "2"; exon_number "23"; gene_name "Utrn"; gene_source "ensembl"; gene_biotype "protein_coding"; transcript_name "Utrn-204"; transcript_source "ensembl"; transcript_biotype "protein_coding"; exon_id "ENSRNOE00000107893"; exon_version "2";
1	ensembl	CDS	8552078	8552170	0	-	2	gene_id "ENSRNOG00000011058"; gene_version "9"; transcript_id "ENSRNOT00000110380"; transcript_version "2"; exon_number "23"; gene_name "Utrn"; gene_source "ensembl"; gene_biotype "protein_coding"; transcript_name "Utrn-204"; transcript_source "ensembl"; transcript_biotype "protein_coding"; protein_id "ENSRNOP00000080968"; protein_version "1";
1	ensembl	exon	8552078	8552170	0	-	.	gene_id "ENSRNOG00000011058"; gene_version "9"; transcript_id "ENSRNOT00000110616"; transcript_version "2"; exon_number "23"; gene_name "Utrn"; gene_source "ensembl"; gene_biotype "protein_coding"; transcript_name "Utrn-205"; transcript_source "ensembl"; transcript_biotype "protein_coding"; exon_id "ENSRNOE00000107893"; exon_version "2";
1	ensembl	CDS	8552078	8552170	0	-	2	gene_id "ENSRNOG00000011058"; gene_version "9"; transcript_id "ENSRNOT00000110616"; transcript_version "2"; exon_number "23"; gene_name "Utrn"; gene_source "ensembl"; gene_biotype "protein_coding"; transcript_name "Utrn-205"; transcript_source "ensembl"; transcript_biotype "protein_coding"; protein_id "ENSRNOP00000092740"; protein_version "1";
1	ensembl	exon	8552078	8552170	0	-	.	gene_id "ENSRNOG00000011058"; gene_version "9"; transcript_id "ENSRNOT00000086574"; transcript_version "3"; exon_number "72"; gene_name "Utrn"; gene_source "ensembl"; gene_biotype "protein_coding"; transcript_name "Utrn-202"; transcript_source "ensembl"; transcript_biotype "protein_coding"; exon_id "ENSRNOE00000107893"; exon_version "2"; tag "Ensembl_canonical";
1	ensembl	CDS	8552078	8552170	0	-	2	gene_id "ENSRNOG00000011058"; gene_version "9"; transcript_id "ENSRNOT00000086574"; transcript_version "3"; exon_number "72"; gene_name "Utrn"; gene_source "ensembl"; gene_biotype "protein_coding"; transcript_name "Utrn-202"; transcript_source "ensembl"; transcript_biotype "protein_coding"; protein_id "ENSRNOP00000069754"; protein_version "1"; tag "Ensembl_canonical";
1	ensembl	exon	8552078	8552170	0	-	.	gene_id "ENSRNOG00000011058"; gene_version "9"; transcript_id "ENSRNOT00000112052"; transcript_version "2"; exon_number "72"; gene_name "Utrn"; gene_source "ensembl"; gene_biotype "protein_coding"; transcript_name "Utrn-206"; transcript_source "ensembl"; transcript_biotype "protein_coding"; exon_id "ENSRNOE00000107893"; exon_version "2";
1	ensembl	CDS	8552078	8552170	0	-	2	gene_id "ENSRNOG00000011058"; gene_version "9"; transcript_id "ENSRNOT00000112052"; transcript_version "2"; exon_number "72"; gene_name "Utrn"; gene_source "ensembl"; gene_biotype "protein_coding"; transcript_name "Utrn-206"; transcript_source "ensembl"; transcript_biotype "protein_coding"; protein_id "ENSRNOP00000085259"; protein_version "2";
1	ensembl	exon	8552078	8552170	0	-	.	gene_id "ENSRNOG00000011058"; gene_version "9"; transcript_id "ENSRNOT00000016273"; transcript_version "7"; exon_number "73"; gene_name "Utrn"; gene_source "ensembl"; gene_biotype "protein_coding"; transcript_name "Utrn-201"; transcript_source "ensembl"; transcript_biotype "protein_coding"; exon_id "ENSRNOE00000107893"; exon_version "2";
1	ensembl	CDS	8552078	8552170	0	-	2	gene_id "ENSRNOG00000011058"; gene_version "9"; transcript_id "ENSRNOT00000016273"; transcript_version "7"; exon_number "73"; gene_name "Utrn"; gene_source "ensembl"; gene_biotype "protein_coding"; transcript_name "Utrn-201"; transcript_source "ensembl"; transcript_biotype "protein_coding"; protein_id "ENSRNOP00000016273"; protein_version "7";
1	ensembl	exon	8552078	8552170	0	-	.	gene_id "ENSRNOG00000011058"; gene_version "9"; transcript_id "ENSRNOT00000110204"; transcript_version "2"; exon_number "72"; gene_name "Utrn"; gene_source "ensembl"; gene_biotype "protein_coding"; transcript_name "Utrn-203"; transcript_source "ensembl"; transcript_biotype "protein_coding"; exon_id "ENSRNOE00000107893"; exon_version "2";
1	ensembl	CDS	8552078	8552170	0	-	2	gene_id "ENSRNOG00000011058"; gene_version "9"; transcript_id "ENSRNOT00000110204"; transcript_version "2"; exon_number "72"; gene_name "Utrn"; gene_source "ensembl"; gene_biotype "protein_coding"; transcript_name "Utrn-203"; transcript_source "ensembl"; transcript_biotype "protein_coding"; protein_id "ENSRNOP00000093686"; protein_version "1";
1	ENSEMBL114_rn	exon	8552078	8552170	9.88961376723431	-	.	gene_id "ENSRNOG00000011058"; transcript_id "ENSRNOG00000011058_tx_10"; exon_id "1_8552078_8552170_-"; exonnum "72"; txlen "10649";
1	ENSEMBL114_rn	exon	8552078	8552170	5.70605349469107	-	.	gene_id "ENSRNOG00000011058"; transcript_id "ENSRNOG00000011058_tx_13"; exon_id "1_8552078_8552170_-"; exonnum "65"; txlen "9735";
1	ENSEMBL114_rn	exon	8552078	8552170	5.2077183054465	-	.	gene_id "ENSRNOG00000011058"; transcript_id "ENSRNOG00000011058_tx_14"; exon_id "1_8552078_8552170_-"; exonnum "72"; txlen "10656";
1	ENSEMBL114_rn	exon	8552078	8552170	4.89663876116296	-	.	gene_id "ENSRNOG00000011058"; transcript_id "ENSRNOG00000011058_tx_15"; exon_id "1_8552078_8552170_-"; exonnum "20"; txlen "2770";
1	ENSEMBL114_rn	exon	8552078	8552170	4.89663876116296	-	.	gene_id "ENSRNOG00000011058"; transcript_id "ENSRNOG00000011058_tx_16"; exon_id "1_8552078_8552170_-"; exonnum "21"; txlen "2809";
1	ENSEMBL114_rn	exon	8552078	8552170	3.74493532762112	-	.	gene_id "ENSRNOG00000011058"; transcript_id "ENSRNOG00000011058_tx_18"; exon_id "1_8552078_8552170_-"; exonnum "63"; txlen "9582";
1	ENSEMBL114_rn	exon	8552078	8552170	104.636739914137	-	.	gene_id "ENSRNOG00000011058"; transcript_id "ENSRNOG00000011058_tx_4"; exon_id "1_8552078_8552170_-"; exonnum "73"; txlen "10735";
1	ENSEMBL114_rn	exon	8552078	8552170	21.29826616438	-	.	gene_id "ENSRNOG00000011058"; transcript_id "ENSRNOG00000011058_tx_8"; exon_id "1_8552078_8552170_-"; exonnum "73"; txlen "10695";
1	ENSEMBL114_rn	exon	8552078	8552170	21.0624460189169	-	.	gene_id "ENSRNOG00000011058"; transcript_id "ENSRNOG00000011058_tx_9"; exon_id "1_8552078_8552170_-"; exonnum "72"; txlen "10696";
1	ensembl	exon	8553657	8553765	0	-	.	gene_id "ENSRNOG00000011058"; gene_version "9"; transcript_id "ENSRNOT00000110380"; transcript_version "2"; exon_number "22"; gene_name "Utrn"; gene_source "ensembl"; gene_biotype "protein_coding"; transcript_name "Utrn-204"; transcript_source "ensembl"; transcript_biotype "protein_coding"; exon_id "ENSRNOE00000107767"; exon_version "1";
1	ensembl	CDS	8553657	8553765	0	-	0	gene_id "ENSRNOG00000011058"; gene_version "9"; transcript_id "ENSRNOT00000110380"; transcript_version "2"; exon_number "22"; gene_name "Utrn"; gene_source "ensembl"; gene_biotype "protein_coding"; transcript_name "Utrn-204"; transcript_source "ensembl"; transcript_biotype "protein_coding"; protein_id "ENSRNOP00000080968"; protein_version "1";
1	ensembl	exon	8553657	8553765	0	-	.	gene_id "ENSRNOG00000011058"; gene_version "9"; transcript_id "ENSRNOT00000110616"; transcript_version "2"; exon_number "22"; gene_name "Utrn"; gene_source "ensembl"; gene_biotype "protein_coding"; transcript_name "Utrn-205"; transcript_source "ensembl"; transcript_biotype "protein_coding"; exon_id "ENSRNOE00000107767"; exon_version "1";
1	ensembl	CDS	8553657	8553765	0	-	0	gene_id "ENSRNOG00000011058"; gene_version "9"; transcript_id "ENSRNOT00000110616"; transcript_version "2"; exon_number "22"; gene_name "Utrn"; gene_source "ensembl"; gene_biotype "protein_coding"; transcript_name "Utrn-205"; transcript_source "ensembl"; transcript_biotype "protein_coding"; protein_id "ENSRNOP00000092740"; protein_version "1";
1	ensembl	exon	8553657	8553765	0	-	.	gene_id "ENSRNOG00000011058"; gene_version "9"; transcript_id "ENSRNOT00000086574"; transcript_version "3"; exon_number "71"; gene_name "Utrn"; gene_source "ensembl"; gene_biotype "protein_coding"; transcript_name "Utrn-202"; transcript_source "ensembl"; transcript_biotype "protein_coding"; exon_id "ENSRNOE00000107767"; exon_version "1"; tag "Ensembl_canonical";
1	ensembl	CDS	8553657	8553765	0	-	0	gene_id "ENSRNOG00000011058"; gene_version "9"; transcript_id "ENSRNOT00000086574"; transcript_version "3"; exon_number "71"; gene_name "Utrn"; gene_source "ensembl"; gene_biotype "protein_coding"; transcript_name "Utrn-202"; transcript_source "ensembl"; transcript_biotype "protein_coding"; protein_id "ENSRNOP00000069754"; protein_version "1"; tag "Ensembl_canonical";
1	ensembl	exon	8553657	8553765	0	-	.	gene_id "ENSRNOG00000011058"; gene_version "9"; transcript_id "ENSRNOT00000112052"; transcript_version "2"; exon_number "71"; gene_name "Utrn"; gene_source "ensembl"; gene_biotype "protein_coding"; transcript_name "Utrn-206"; transcript_source "ensembl"; transcript_biotype "protein_coding"; exon_id "ENSRNOE00000107767"; exon_version "1";
1	ensembl	CDS	8553657	8553765	0	-	0	gene_id "ENSRNOG00000011058"; gene_version "9"; transcript_id "ENSRNOT00000112052"; transcript_version "2"; exon_number "71"; gene_name "Utrn"; gene_source "ensembl"; gene_biotype "protein_coding"; transcript_name "Utrn-206"; transcript_source "ensembl"; transcript_biotype "protein_coding"; protein_id "ENSRNOP00000085259"; protein_version "2";
1	ensembl	exon	8553657	8553765	0	-	.	gene_id "ENSRNOG00000011058"; gene_version "9"; transcript_id "ENSRNOT00000016273"; transcript_version "7"; exon_number "72"; gene_name "Utrn"; gene_source "ensembl"; gene_biotype "protein_coding"; transcript_name "Utrn-201"; transcript_source "ensembl"; transcript_biotype "protein_coding"; exon_id "ENSRNOE00000107767"; exon_version "1";
1	ensembl	CDS	8553657	8553765	0	-	0	gene_id "ENSRNOG00000011058"; gene_version "9"; transcript_id "ENSRNOT00000016273"; transcript_version "7"; exon_number "72"; gene_name "Utrn"; gene_source "ensembl"; gene_biotype "protein_coding"; transcript_name "Utrn-201"; transcript_source "ensembl"; transcript_biotype "protein_coding"; protein_id "ENSRNOP00000016273"; protein_version "7";
1	ensembl	exon	8553657	8553765	0	-	.	gene_id "ENSRNOG00000011058"; gene_version "9"; transcript_id "ENSRNOT00000110204"; transcript_version "2"; exon_number "71"; gene_name "Utrn"; gene_source "ensembl"; gene_biotype "protein_coding"; transcript_name "Utrn-203"; transcript_source "ensembl"; transcript_biotype "protein_coding"; exon_id "ENSRNOE00000107767"; exon_version "1";
1	ensembl	CDS	8553657	8553765	0	-	0	gene_id "ENSRNOG00000011058"; gene_version "9"; transcript_id "ENSRNOT00000110204"; transcript_version "2"; exon_number "71"; gene_name "Utrn"; gene_source "ensembl"; gene_biotype "protein_coding"; transcript_name "Utrn-203"; transcript_source "ensembl"; transcript_biotype "protein_coding"; protein_id "ENSRNOP00000093686"; protein_version "1";
1	ENSEMBL114_rn	exon	8553657	8553765	9.88961376723431	-	.	gene_id "ENSRNOG00000011058"; transcript_id "ENSRNOG00000011058_tx_10"; exon_id "1_8553657_8553765_-"; exonnum "71"; txlen "10649";
1	ENSEMBL114_rn	exon	8553657	8553765	5.70605349469107	-	.	gene_id "ENSRNOG00000011058"; transcript_id "ENSRNOG00000011058_tx_13"; exon_id "1_8553657_8553765_-"; exonnum "64"; txlen "9735";
1	ENSEMBL114_rn	exon	8553657	8553765	5.2077183054465	-	.	gene_id "ENSRNOG00000011058"; transcript_id "ENSRNOG00000011058_tx_14"; exon_id "1_8553657_8553765_-"; exonnum "71"; txlen "10656";
1	ENSEMBL114_rn	exon	8553657	8553765	4.89663876116296	-	.	gene_id "ENSRNOG00000011058"; transcript_id "ENSRNOG00000011058_tx_15"; exon_id "1_8553657_8553765_-"; exonnum "19"; txlen "2770";
1	ENSEMBL114_rn	exon	8553657	8553765	4.89663876116296	-	.	gene_id "ENSRNOG00000011058"; transcript_id "ENSRNOG00000011058_tx_16"; exon_id "1_8553657_8553765_-"; exonnum "20"; txlen "2809";
1	ENSEMBL114_rn	exon	8553657	8553765	3.74493532762112	-	.	gene_id "ENSRNOG00000011058"; transcript_id "ENSRNOG00000011058_tx_18"; exon_id "1_8553657_8553765_-"; exonnum "62"; txlen "9582";
1	ENSEMBL114_rn	exon	8553657	8553765	104.636739914137	-	.	gene_id "ENSRNOG00000011058"; transcript_id "ENSRNOG00000011058_tx_4"; exon_id "1_8553657_8553765_-"; exonnum "72"; txlen "10735";
1	ENSEMBL114_rn	exon	8553657	8553765	21.29826616438	-	.	gene_id "ENSRNOG00000011058"; transcript_id "ENSRNOG00000011058_tx_8"; exon_id "1_8553657_8553765_-"; exonnum "72"; txlen "10695";
1	ENSEMBL114_rn	exon	8553657	8553765	21.0624460189169	-	.	gene_id "ENSRNOG00000011058"; transcript_id "ENSRNOG00000011058_tx_9"; exon_id "1_8553657_8553765_-"; exonnum "71"; txlen "10696";
1	ensembl	exon	8556442	8556682	0	-	.	gene_id "ENSRNOG00000011058"; gene_version "9"; transcript_id "ENSRNOT00000110380"; transcript_version "2"; exon_number "21"; gene_name "Utrn"; gene_source "ensembl"; gene_biotype "protein_coding"; transcript_name "Utrn-204"; transcript_source "ensembl"; transcript_biotype "protein_coding"; exon_id "ENSRNOE00000107634"; exon_version "1";
1	ensembl	CDS	8556442	8556682	0	-	1	gene_id "ENSRNOG00000011058"; gene_version "9"; transcript_id "ENSRNOT00000110380"; transcript_version "2"; exon_number "21"; gene_name "Utrn"; gene_source "ensembl"; gene_biotype "protein_coding"; transcript_name "Utrn-204"; transcript_source "ensembl"; transcript_biotype "protein_coding"; protein_id "ENSRNOP00000080968"; protein_version "1";
1	ensembl	exon	8556442	8556682	0	-	.	gene_id "ENSRNOG00000011058"; gene_version "9"; transcript_id "ENSRNOT00000110616"; transcript_version "2"; exon_number "21"; gene_name "Utrn"; gene_source "ensembl"; gene_biotype "protein_coding"; transcript_name "Utrn-205"; transcript_source "ensembl"; transcript_biotype "protein_coding"; exon_id "ENSRNOE00000107634"; exon_version "1";
1	ensembl	CDS	8556442	8556682	0	-	1	gene_id "ENSRNOG00000011058"; gene_version "9"; transcript_id "ENSRNOT00000110616"; transcript_version "2"; exon_number "21"; gene_name "Utrn"; gene_source "ensembl"; gene_biotype "protein_coding"; transcript_name "Utrn-205"; transcript_source "ensembl"; transcript_biotype "protein_coding"; protein_id "ENSRNOP00000092740"; protein_version "1";
1	ensembl	exon	8556442	8556682	0	-	.	gene_id "ENSRNOG00000011058"; gene_version "9"; transcript_id "ENSRNOT00000086574"; transcript_version "3"; exon_number "70"; gene_name "Utrn"; gene_source "ensembl"; gene_biotype "protein_coding"; transcript_name "Utrn-202"; transcript_source "ensembl"; transcript_biotype "protein_coding"; exon_id "ENSRNOE00000107634"; exon_version "1"; tag "Ensembl_canonical";
1	ensembl	CDS	8556442	8556682	0	-	1	gene_id "ENSRNOG00000011058"; gene_version "9"; transcript_id "ENSRNOT00000086574"; transcript_version "3"; exon_number "70"; gene_name "Utrn"; gene_source "ensembl"; gene_biotype "protein_coding"; transcript_name "Utrn-202"; transcript_source "ensembl"; transcript_biotype "protein_coding"; protein_id "ENSRNOP00000069754"; protein_version "1"; tag "Ensembl_canonical";
1	ensembl	exon	8556442	8556682	0	-	.	gene_id "ENSRNOG00000011058"; gene_version "9"; transcript_id "ENSRNOT00000112052"; transcript_version "2"; exon_number "70"; gene_name "Utrn"; gene_source "ensembl"; gene_biotype "protein_coding"; transcript_name "Utrn-206"; transcript_source "ensembl"; transcript_biotype "protein_coding"; exon_id "ENSRNOE00000107634"; exon_version "1";
1	ensembl	CDS	8556442	8556682	0	-	1	gene_id "ENSRNOG00000011058"; gene_version "9"; transcript_id "ENSRNOT00000112052"; transcript_version "2"; exon_number "70"; gene_name "Utrn"; gene_source "ensembl"; gene_biotype "protein_coding"; transcript_name "Utrn-206"; transcript_source "ensembl"; transcript_biotype "protein_coding"; protein_id "ENSRNOP00000085259"; protein_version "2";
1	ensembl	exon	8556442	8556682	0	-	.	gene_id "ENSRNOG00000011058"; gene_version "9"; transcript_id "ENSRNOT00000016273"; transcript_version "7"; exon_number "71"; gene_name "Utrn"; gene_source "ensembl"; gene_biotype "protein_coding"; transcript_name "Utrn-201"; transcript_source "ensembl"; transcript_biotype "protein_coding"; exon_id "ENSRNOE00000107634"; exon_version "1";
1	ensembl	CDS	8556442	8556682	0	-	1	gene_id "ENSRNOG00000011058"; gene_version "9"; transcript_id "ENSRNOT00000016273"; transcript_version "7"; exon_number "71"; gene_name "Utrn"; gene_source "ensembl"; gene_biotype "protein_coding"; transcript_name "Utrn-201"; transcript_source "ensembl"; transcript_biotype "protein_coding"; protein_id "ENSRNOP00000016273"; protein_version "7";
1	ensembl	exon	8556442	8556682	0	-	.	gene_id "ENSRNOG00000011058"; gene_version "9"; transcript_id "ENSRNOT00000110204"; transcript_version "2"; exon_number "70"; gene_name "Utrn"; gene_source "ensembl"; gene_biotype "protein_coding"; transcript_name "Utrn-203"; transcript_source "ensembl"; transcript_biotype "protein_coding"; exon_id "ENSRNOE00000107634"; exon_version "1";
1	ensembl	CDS	8556442	8556682	0	-	1	gene_id "ENSRNOG00000011058"; gene_version "9"; transcript_id "ENSRNOT00000110204"; transcript_version "2"; exon_number "70"; gene_name "Utrn"; gene_source "ensembl"; gene_biotype "protein_coding"; transcript_name "Utrn-203"; transcript_source "ensembl"; transcript_biotype "protein_coding"; protein_id "ENSRNOP00000093686"; protein_version "1";
1	ENSEMBL114_rn	exon	8556442	8556682	9.88961376723431	-	.	gene_id "ENSRNOG00000011058"; transcript_id "ENSRNOG00000011058_tx_10"; exon_id "1_8556442_8556682_-"; exonnum "70"; txlen "10649";
1	ENSEMBL114_rn	exon	8556442	8556682	5.70605349469107	-	.	gene_id "ENSRNOG00000011058"; transcript_id "ENSRNOG00000011058_tx_13"; exon_id "1_8556442_8556682_-"; exonnum "63"; txlen "9735";
1	ENSEMBL114_rn	exon	8556442	8556682	5.2077183054465	-	.	gene_id "ENSRNOG00000011058"; transcript_id "ENSRNOG00000011058_tx_14"; exon_id "1_8556442_8556682_-"; exonnum "70"; txlen "10656";
1	ENSEMBL114_rn	exon	8556442	8556682	4.89663876116296	-	.	gene_id "ENSRNOG00000011058"; transcript_id "ENSRNOG00000011058_tx_15"; exon_id "1_8556442_8556682_-"; exonnum "18"; txlen "2770";
1	ENSEMBL114_rn	exon	8556442	8556682	4.89663876116296	-	.	gene_id "ENSRNOG00000011058"; transcript_id "ENSRNOG00000011058_tx_16"; exon_id "1_8556442_8556682_-"; exonnum "19"; txlen "2809";
1	ENSEMBL114_rn	exon	8556442	8556682	3.74493532762112	-	.	gene_id "ENSRNOG00000011058"; transcript_id "ENSRNOG00000011058_tx_18"; exon_id "1_8556442_8556682_-"; exonnum "61"; txlen "9582";
1	ENSEMBL114_rn	exon	8556442	8556682	104.636739914137	-	.	gene_id "ENSRNOG00000011058"; transcript_id "ENSRNOG00000011058_tx_4"; exon_id "1_8556442_8556682_-"; exonnum "71"; txlen "10735";
1	ENSEMBL114_rn	exon	8556442	8556682	21.29826616438	-	.	gene_id "ENSRNOG00000011058"; transcript_id "ENSRNOG00000011058_tx_8"; exon_id "1_8556442_8556682_-"; exonnum "71"; txlen "10695";
1	ENSEMBL114_rn	exon	8556442	8556682	21.0624460189169	-	.	gene_id "ENSRNOG00000011058"; transcript_id "ENSRNOG00000011058_tx_9"; exon_id "1_8556442_8556682_-"; exonnum "70"; txlen "10696";
1	ensembl	exon	8557029	8557187	0	-	.	gene_id "ENSRNOG00000011058"; gene_version "9"; transcript_id "ENSRNOT00000110380"; transcript_version "2"; exon_number "20"; gene_name "Utrn"; gene_source "ensembl"; gene_biotype "protein_coding"; transcript_name "Utrn-204"; transcript_source "ensembl"; transcript_biotype "protein_coding"; exon_id "ENSRNOE00000107491"; exon_version "1";
1	ensembl	CDS	8557029	8557187	0	-	1	gene_id "ENSRNOG00000011058"; gene_version "9"; transcript_id "ENSRNOT00000110380"; transcript_version "2"; exon_number "20"; gene_name "Utrn"; gene_source "ensembl"; gene_biotype "protein_coding"; transcript_name "Utrn-204"; transcript_source "ensembl"; transcript_biotype "protein_coding"; protein_id "ENSRNOP00000080968"; protein_version "1";
1	ensembl	exon	8557029	8557187	0	-	.	gene_id "ENSRNOG00000011058"; gene_version "9"; transcript_id "ENSRNOT00000110616"; transcript_version "2"; exon_number "20"; gene_name "Utrn"; gene_source "ensembl"; gene_biotype "protein_coding"; transcript_name "Utrn-205"; transcript_source "ensembl"; transcript_biotype "protein_coding"; exon_id "ENSRNOE00000107491"; exon_version "1";
1	ensembl	CDS	8557029	8557187	0	-	1	gene_id "ENSRNOG00000011058"; gene_version "9"; transcript_id "ENSRNOT00000110616"; transcript_version "2"; exon_number "20"; gene_name "Utrn"; gene_source "ensembl"; gene_biotype "protein_coding"; transcript_name "Utrn-205"; transcript_source "ensembl"; transcript_biotype "protein_coding"; protein_id "ENSRNOP00000092740"; protein_version "1";
1	ensembl	exon	8557029	8557187	0	-	.	gene_id "ENSRNOG00000011058"; gene_version "9"; transcript_id "ENSRNOT00000086574"; transcript_version "3"; exon_number "69"; gene_name "Utrn"; gene_source "ensembl"; gene_biotype "protein_coding"; transcript_name "Utrn-202"; transcript_source "ensembl"; transcript_biotype "protein_coding"; exon_id "ENSRNOE00000107491"; exon_version "1"; tag "Ensembl_canonical";
1	ensembl	CDS	8557029	8557187	0	-	1	gene_id "ENSRNOG00000011058"; gene_version "9"; transcript_id "ENSRNOT00000086574"; transcript_version "3"; exon_number "69"; gene_name "Utrn"; gene_source "ensembl"; gene_biotype "protein_coding"; transcript_name "Utrn-202"; transcript_source "ensembl"; transcript_biotype "protein_coding"; protein_id "ENSRNOP00000069754"; protein_version "1"; tag "Ensembl_canonical";
1	ensembl	exon	8557029	8557187	0	-	.	gene_id "ENSRNOG00000011058"; gene_version "9"; transcript_id "ENSRNOT00000112052"; transcript_version "2"; exon_number "69"; gene_name "Utrn"; gene_source "ensembl"; gene_biotype "protein_coding"; transcript_name "Utrn-206"; transcript_source "ensembl"; transcript_biotype "protein_coding"; exon_id "ENSRNOE00000107491"; exon_version "1";
1	ensembl	CDS	8557029	8557187	0	-	1	gene_id "ENSRNOG00000011058"; gene_version "9"; transcript_id "ENSRNOT00000112052"; transcript_version "2"; exon_number "69"; gene_name "Utrn"; gene_source "ensembl"; gene_biotype "protein_coding"; transcript_name "Utrn-206"; transcript_source "ensembl"; transcript_biotype "protein_coding"; protein_id "ENSRNOP00000085259"; protein_version "2";
1	ensembl	exon	8557029	8557187	0	-	.	gene_id "ENSRNOG00000011058"; gene_version "9"; transcript_id "ENSRNOT00000016273"; transcript_version "7"; exon_number "70"; gene_name "Utrn"; gene_source "ensembl"; gene_biotype "protein_coding"; transcript_name "Utrn-201"; transcript_source "ensembl"; transcript_biotype "protein_coding"; exon_id "ENSRNOE00000107491"; exon_version "1";
1	ensembl	CDS	8557029	8557187	0	-	1	gene_id "ENSRNOG00000011058"; gene_version "9"; transcript_id "ENSRNOT00000016273"; transcript_version "7"; exon_number "70"; gene_name "Utrn"; gene_source "ensembl"; gene_biotype "protein_coding"; transcript_name "Utrn-201"; transcript_source "ensembl"; transcript_biotype "protein_coding"; protein_id "ENSRNOP00000016273"; protein_version "7";
1	ensembl	exon	8557029	8557187	0	-	.	gene_id "ENSRNOG00000011058"; gene_version "9"; transcript_id "ENSRNOT00000110204"; transcript_version "2"; exon_number "69"; gene_name "Utrn"; gene_source "ensembl"; gene_biotype "protein_coding"; transcript_name "Utrn-203"; transcript_source "ensembl"; transcript_biotype "protein_coding"; exon_id "ENSRNOE00000107491"; exon_version "1";
1	ensembl	CDS	8557029	8557187	0	-	1	gene_id "ENSRNOG00000011058"; gene_version "9"; transcript_id "ENSRNOT00000110204"; transcript_version "2"; exon_number "69"; gene_name "Utrn"; gene_source "ensembl"; gene_biotype "protein_coding"; transcript_name "Utrn-203"; transcript_source "ensembl"; transcript_biotype "protein_coding"; protein_id "ENSRNOP00000093686"; protein_version "1";
1	ENSEMBL114_rn	exon	8557029	8557187	9.88961376723431	-	.	gene_id "ENSRNOG00000011058"; transcript_id "ENSRNOG00000011058_tx_10"; exon_id "1_8557029_8557187_-"; exonnum "69"; txlen "10649";
1	ENSEMBL114_rn	exon	8557029	8557187	5.70605349469107	-	.	gene_id "ENSRNOG00000011058"; transcript_id "ENSRNOG00000011058_tx_13"; exon_id "1_8557029_8557187_-"; exonnum "62"; txlen "9735";
1	ENSEMBL114_rn	exon	8557029	8557187	5.2077183054465	-	.	gene_id "ENSRNOG00000011058"; transcript_id "ENSRNOG00000011058_tx_14"; exon_id "1_8557029_8557187_-"; exonnum "69"; txlen "10656";
1	ENSEMBL114_rn	exon	8557029	8557187	4.89663876116296	-	.	gene_id "ENSRNOG00000011058"; transcript_id "ENSRNOG00000011058_tx_15"; exon_id "1_8557029_8557187_-"; exonnum "17"; txlen "2770";
1	ENSEMBL114_rn	exon	8557029	8557187	4.89663876116296	-	.	gene_id "ENSRNOG00000011058"; transcript_id "ENSRNOG00000011058_tx_16"; exon_id "1_8557029_8557187_-"; exonnum "18"; txlen "2809";
1	ENSEMBL114_rn	exon	8557029	8557187	3.74493532762112	-	.	gene_id "ENSRNOG00000011058"; transcript_id "ENSRNOG00000011058_tx_18"; exon_id "1_8557029_8557187_-"; exonnum "60"; txlen "9582";
1	ENSEMBL114_rn	exon	8557029	8557187	104.636739914137	-	.	gene_id "ENSRNOG00000011058"; transcript_id "ENSRNOG00000011058_tx_4"; exon_id "1_8557029_8557187_-"; exonnum "70"; txlen "10735";
1	ENSEMBL114_rn	exon	8557029	8557187	21.29826616438	-	.	gene_id "ENSRNOG00000011058"; transcript_id "ENSRNOG00000011058_tx_8"; exon_id "1_8557029_8557187_-"; exonnum "70"; txlen "10695";
1	ENSEMBL114_rn	exon	8557029	8557187	21.0624460189169	-	.	gene_id "ENSRNOG00000011058"; transcript_id "ENSRNOG00000011058_tx_9"; exon_id "1_8557029_8557187_-"; exonnum "69"; txlen "10696";
1	ensembl	exon	8563459	8563524	0	-	.	gene_id "ENSRNOG00000011058"; gene_version "9"; transcript_id "ENSRNOT00000110380"; transcript_version "2"; exon_number "19"; gene_name "Utrn"; gene_source "ensembl"; gene_biotype "protein_coding"; transcript_name "Utrn-204"; transcript_source "ensembl"; transcript_biotype "protein_coding"; exon_id "ENSRNOE00000107368"; exon_version "1";
1	ensembl	CDS	8563459	8563524	0	-	1	gene_id "ENSRNOG00000011058"; gene_version "9"; transcript_id "ENSRNOT00000110380"; transcript_version "2"; exon_number "19"; gene_name "Utrn"; gene_source "ensembl"; gene_biotype "protein_coding"; transcript_name "Utrn-204"; transcript_source "ensembl"; transcript_biotype "protein_coding"; protein_id "ENSRNOP00000080968"; protein_version "1";
1	ensembl	exon	8563459	8563524	0	-	.	gene_id "ENSRNOG00000011058"; gene_version "9"; transcript_id "ENSRNOT00000110616"; transcript_version "2"; exon_number "19"; gene_name "Utrn"; gene_source "ensembl"; gene_biotype "protein_coding"; transcript_name "Utrn-205"; transcript_source "ensembl"; transcript_biotype "protein_coding"; exon_id "ENSRNOE00000107368"; exon_version "1";
1	ensembl	CDS	8563459	8563524	0	-	1	gene_id "ENSRNOG00000011058"; gene_version "9"; transcript_id "ENSRNOT00000110616"; transcript_version "2"; exon_number "19"; gene_name "Utrn"; gene_source "ensembl"; gene_biotype "protein_coding"; transcript_name "Utrn-205"; transcript_source "ensembl"; transcript_biotype "protein_coding"; protein_id "ENSRNOP00000092740"; protein_version "1";
1	ensembl	exon	8563459	8563524	0	-	.	gene_id "ENSRNOG00000011058"; gene_version "9"; transcript_id "ENSRNOT00000086574"; transcript_version "3"; exon_number "68"; gene_name "Utrn"; gene_source "ensembl"; gene_biotype "protein_coding"; transcript_name "Utrn-202"; transcript_source "ensembl"; transcript_biotype "protein_coding"; exon_id "ENSRNOE00000107368"; exon_version "1"; tag "Ensembl_canonical";
1	ensembl	CDS	8563459	8563524	0	-	1	gene_id "ENSRNOG00000011058"; gene_version "9"; transcript_id "ENSRNOT00000086574"; transcript_version "3"; exon_number "68"; gene_name "Utrn"; gene_source "ensembl"; gene_biotype "protein_coding"; transcript_name "Utrn-202"; transcript_source "ensembl"; transcript_biotype "protein_coding"; protein_id "ENSRNOP00000069754"; protein_version "1"; tag "Ensembl_canonical";
1	ensembl	exon	8563459	8563524	0	-	.	gene_id "ENSRNOG00000011058"; gene_version "9"; transcript_id "ENSRNOT00000112052"; transcript_version "2"; exon_number "68"; gene_name "Utrn"; gene_source "ensembl"; gene_biotype "protein_coding"; transcript_name "Utrn-206"; transcript_source "ensembl"; transcript_biotype "protein_coding"; exon_id "ENSRNOE00000107368"; exon_version "1";
1	ensembl	CDS	8563459	8563524	0	-	1	gene_id "ENSRNOG00000011058"; gene_version "9"; transcript_id "ENSRNOT00000112052"; transcript_version "2"; exon_number "68"; gene_name "Utrn"; gene_source "ensembl"; gene_biotype "protein_coding"; transcript_name "Utrn-206"; transcript_source "ensembl"; transcript_biotype "protein_coding"; protein_id "ENSRNOP00000085259"; protein_version "2";
1	ensembl	exon	8563459	8563524	0	-	.	gene_id "ENSRNOG00000011058"; gene_version "9"; transcript_id "ENSRNOT00000016273"; transcript_version "7"; exon_number "69"; gene_name "Utrn"; gene_source "ensembl"; gene_biotype "protein_coding"; transcript_name "Utrn-201"; transcript_source "ensembl"; transcript_biotype "protein_coding"; exon_id "ENSRNOE00000107368"; exon_version "1";
1	ensembl	CDS	8563459	8563524	0	-	1	gene_id "ENSRNOG00000011058"; gene_version "9"; transcript_id "ENSRNOT00000016273"; transcript_version "7"; exon_number "69"; gene_name "Utrn"; gene_source "ensembl"; gene_biotype "protein_coding"; transcript_name "Utrn-201"; transcript_source "ensembl"; transcript_biotype "protein_coding"; protein_id "ENSRNOP00000016273"; protein_version "7";
1	ensembl	exon	8563459	8563524	0	-	.	gene_id "ENSRNOG00000011058"; gene_version "9"; transcript_id "ENSRNOT00000110204"; transcript_version "2"; exon_number "68"; gene_name "Utrn"; gene_source "ensembl"; gene_biotype "protein_coding"; transcript_name "Utrn-203"; transcript_source "ensembl"; transcript_biotype "protein_coding"; exon_id "ENSRNOE00000107368"; exon_version "1";
1	ensembl	CDS	8563459	8563524	0	-	1	gene_id "ENSRNOG00000011058"; gene_version "9"; transcript_id "ENSRNOT00000110204"; transcript_version "2"; exon_number "68"; gene_name "Utrn"; gene_source "ensembl"; gene_biotype "protein_coding"; transcript_name "Utrn-203"; transcript_source "ensembl"; transcript_biotype "protein_coding"; protein_id "ENSRNOP00000093686"; protein_version "1";
1	ENSEMBL114_rn	exon	8563459	8563524	9.88961376723431	-	.	gene_id "ENSRNOG00000011058"; transcript_id "ENSRNOG00000011058_tx_10"; exon_id "1_8563459_8563524_-"; exonnum "68"; txlen "10649";
1	ENSEMBL114_rn	exon	8563459	8563524	5.70605349469107	-	.	gene_id "ENSRNOG00000011058"; transcript_id "ENSRNOG00000011058_tx_13"; exon_id "1_8563459_8563524_-"; exonnum "61"; txlen "9735";
1	ENSEMBL114_rn	exon	8563459	8563524	5.2077183054465	-	.	gene_id "ENSRNOG00000011058"; transcript_id "ENSRNOG00000011058_tx_14"; exon_id "1_8563459_8563524_-"; exonnum "68"; txlen "10656";
1	ENSEMBL114_rn	exon	8563459	8563524	4.89663876116296	-	.	gene_id "ENSRNOG00000011058"; transcript_id "ENSRNOG00000011058_tx_15"; exon_id "1_8563459_8563524_-"; exonnum "16"; txlen "2770";
1	ENSEMBL114_rn	exon	8563459	8563524	4.89663876116296	-	.	gene_id "ENSRNOG00000011058"; transcript_id "ENSRNOG00000011058_tx_16"; exon_id "1_8563459_8563524_-"; exonnum "17"; txlen "2809";
1	ENSEMBL114_rn	exon	8563459	8563524	3.74493532762112	-	.	gene_id "ENSRNOG00000011058"; transcript_id "ENSRNOG00000011058_tx_18"; exon_id "1_8563459_8563524_-"; exonnum "59"; txlen "9582";
1	ENSEMBL114_rn	exon	8563459	8563524	104.636739914137	-	.	gene_id "ENSRNOG00000011058"; transcript_id "ENSRNOG00000011058_tx_4"; exon_id "1_8563459_8563524_-"; exonnum "69"; txlen "10735";
1	ENSEMBL114_rn	exon	8563459	8563524	21.29826616438	-	.	gene_id "ENSRNOG00000011058"; transcript_id "ENSRNOG00000011058_tx_8"; exon_id "1_8563459_8563524_-"; exonnum "69"; txlen "10695";
1	ENSEMBL114_rn	exon	8563459	8563524	21.0624460189169	-	.	gene_id "ENSRNOG00000011058"; transcript_id "ENSRNOG00000011058_tx_9"; exon_id "1_8563459_8563524_-"; exonnum "68"; txlen "10696";
1	ensembl	exon	8564555	8564620	0	-	.	gene_id "ENSRNOG00000011058"; gene_version "9"; transcript_id "ENSRNOT00000110380"; transcript_version "2"; exon_number "18"; gene_name "Utrn"; gene_source "ensembl"; gene_biotype "protein_coding"; transcript_name "Utrn-204"; transcript_source "ensembl"; transcript_biotype "protein_coding"; exon_id "ENSRNOE00000116107"; exon_version "1";
1	ensembl	CDS	8564555	8564620	0	-	1	gene_id "ENSRNOG00000011058"; gene_version "9"; transcript_id "ENSRNOT00000110380"; transcript_version "2"; exon_number "18"; gene_name "Utrn"; gene_source "ensembl"; gene_biotype "protein_coding"; transcript_name "Utrn-204"; transcript_source "ensembl"; transcript_biotype "protein_coding"; protein_id "ENSRNOP00000080968"; protein_version "1";
1	ensembl	exon	8564555	8564620	0	-	.	gene_id "ENSRNOG00000011058"; gene_version "9"; transcript_id "ENSRNOT00000110616"; transcript_version "2"; exon_number "18"; gene_name "Utrn"; gene_source "ensembl"; gene_biotype "protein_coding"; transcript_name "Utrn-205"; transcript_source "ensembl"; transcript_biotype "protein_coding"; exon_id "ENSRNOE00000116107"; exon_version "1";
1	ensembl	CDS	8564555	8564620	0	-	1	gene_id "ENSRNOG00000011058"; gene_version "9"; transcript_id "ENSRNOT00000110616"; transcript_version "2"; exon_number "18"; gene_name "Utrn"; gene_source "ensembl"; gene_biotype "protein_coding"; transcript_name "Utrn-205"; transcript_source "ensembl"; transcript_biotype "protein_coding"; protein_id "ENSRNOP00000092740"; protein_version "1";
1	ensembl	exon	8564555	8564620	0	-	.	gene_id "ENSRNOG00000011058"; gene_version "9"; transcript_id "ENSRNOT00000086574"; transcript_version "3"; exon_number "67"; gene_name "Utrn"; gene_source "ensembl"; gene_biotype "protein_coding"; transcript_name "Utrn-202"; transcript_source "ensembl"; transcript_biotype "protein_coding"; exon_id "ENSRNOE00000116107"; exon_version "1"; tag "Ensembl_canonical";
1	ensembl	CDS	8564555	8564620	0	-	1	gene_id "ENSRNOG00000011058"; gene_version "9"; transcript_id "ENSRNOT00000086574"; transcript_version "3"; exon_number "67"; gene_name "Utrn"; gene_source "ensembl"; gene_biotype "protein_coding"; transcript_name "Utrn-202"; transcript_source "ensembl"; transcript_biotype "protein_coding"; protein_id "ENSRNOP00000069754"; protein_version "1"; tag "Ensembl_canonical";
1	ensembl	exon	8564555	8564620	0	-	.	gene_id "ENSRNOG00000011058"; gene_version "9"; transcript_id "ENSRNOT00000112052"; transcript_version "2"; exon_number "67"; gene_name "Utrn"; gene_source "ensembl"; gene_biotype "protein_coding"; transcript_name "Utrn-206"; transcript_source "ensembl"; transcript_biotype "protein_coding"; exon_id "ENSRNOE00000116107"; exon_version "1";
1	ensembl	CDS	8564555	8564620	0	-	1	gene_id "ENSRNOG00000011058"; gene_version "9"; transcript_id "ENSRNOT00000112052"; transcript_version "2"; exon_number "67"; gene_name "Utrn"; gene_source "ensembl"; gene_biotype "protein_coding"; transcript_name "Utrn-206"; transcript_source "ensembl"; transcript_biotype "protein_coding"; protein_id "ENSRNOP00000085259"; protein_version "2";
1	ensembl	exon	8564555	8564620	0	-	.	gene_id "ENSRNOG00000011058"; gene_version "9"; transcript_id "ENSRNOT00000016273"; transcript_version "7"; exon_number "68"; gene_name "Utrn"; gene_source "ensembl"; gene_biotype "protein_coding"; transcript_name "Utrn-201"; transcript_source "ensembl"; transcript_biotype "protein_coding"; exon_id "ENSRNOE00000116107"; exon_version "1";
1	ensembl	CDS	8564555	8564620	0	-	1	gene_id "ENSRNOG00000011058"; gene_version "9"; transcript_id "ENSRNOT00000016273"; transcript_version "7"; exon_number "68"; gene_name "Utrn"; gene_source "ensembl"; gene_biotype "protein_coding"; transcript_name "Utrn-201"; transcript_source "ensembl"; transcript_biotype "protein_coding"; protein_id "ENSRNOP00000016273"; protein_version "7";
1	ensembl	exon	8564555	8564620	0	-	.	gene_id "ENSRNOG00000011058"; gene_version "9"; transcript_id "ENSRNOT00000110204"; transcript_version "2"; exon_number "67"; gene_name "Utrn"; gene_source "ensembl"; gene_biotype "protein_coding"; transcript_name "Utrn-203"; transcript_source "ensembl"; transcript_biotype "protein_coding"; exon_id "ENSRNOE00000116107"; exon_version "1";
1	ensembl	CDS	8564555	8564620	0	-	1	gene_id "ENSRNOG00000011058"; gene_version "9"; transcript_id "ENSRNOT00000110204"; transcript_version "2"; exon_number "67"; gene_name "Utrn"; gene_source "ensembl"; gene_biotype "protein_coding"; transcript_name "Utrn-203"; transcript_source "ensembl"; transcript_biotype "protein_coding"; protein_id "ENSRNOP00000093686"; protein_version "1";
1	ENSEMBL114_rn	exon	8564555	8564620	9.88961376723431	-	.	gene_id "ENSRNOG00000011058"; transcript_id "ENSRNOG00000011058_tx_10"; exon_id "1_8564555_8564620_-"; exonnum "67"; txlen "10649";
1	ENSEMBL114_rn	exon	8564555	8564620	5.70605349469107	-	.	gene_id "ENSRNOG00000011058"; transcript_id "ENSRNOG00000011058_tx_13"; exon_id "1_8564555_8564620_-"; exonnum "60"; txlen "9735";
1	ENSEMBL114_rn	exon	8564555	8564620	5.2077183054465	-	.	gene_id "ENSRNOG00000011058"; transcript_id "ENSRNOG00000011058_tx_14"; exon_id "1_8564555_8564620_-"; exonnum "67"; txlen "10656";
1	ENSEMBL114_rn	exon	8564555	8564620	4.89663876116296	-	.	gene_id "ENSRNOG00000011058"; transcript_id "ENSRNOG00000011058_tx_15"; exon_id "1_8564555_8564620_-"; exonnum "15"; txlen "2770";
1	ENSEMBL114_rn	exon	8564555	8564620	4.89663876116296	-	.	gene_id "ENSRNOG00000011058"; transcript_id "ENSRNOG00000011058_tx_16"; exon_id "1_8564555_8564620_-"; exonnum "16"; txlen "2809";
1	ENSEMBL114_rn	exon	8564555	8564620	3.74493532762112	-	.	gene_id "ENSRNOG00000011058"; transcript_id "ENSRNOG00000011058_tx_18"; exon_id "1_8564555_8564620_-"; exonnum "58"; txlen "9582";
1	ENSEMBL114_rn	exon	8564555	8564620	104.636739914137	-	.	gene_id "ENSRNOG00000011058"; transcript_id "ENSRNOG00000011058_tx_4"; exon_id "1_8564555_8564620_-"; exonnum "68"; txlen "10735";
1	ENSEMBL114_rn	exon	8564555	8564620	21.29826616438	-	.	gene_id "ENSRNOG00000011058"; transcript_id "ENSRNOG00000011058_tx_8"; exon_id "1_8564555_8564620_-"; exonnum "68"; txlen "10695";
1	ENSEMBL114_rn	exon	8564555	8564620	21.0624460189169	-	.	gene_id "ENSRNOG00000011058"; transcript_id "ENSRNOG00000011058_tx_9"; exon_id "1_8564555_8564620_-"; exonnum "67"; txlen "10696";
1	ensembl	exon	8564824	8564862	0	-	.	gene_id "ENSRNOG00000011058"; gene_version "9"; transcript_id "ENSRNOT00000110380"; transcript_version "2"; exon_number "17"; gene_name "Utrn"; gene_source "ensembl"; gene_biotype "protein_coding"; transcript_name "Utrn-204"; transcript_source "ensembl"; transcript_biotype "protein_coding"; exon_id "ENSRNOE00000116044"; exon_version "1";
1	ensembl	CDS	8564824	8564862	0	-	1	gene_id "ENSRNOG00000011058"; gene_version "9"; transcript_id "ENSRNOT00000110380"; transcript_version "2"; exon_number "17"; gene_name "Utrn"; gene_source "ensembl"; gene_biotype "protein_coding"; transcript_name "Utrn-204"; transcript_source "ensembl"; transcript_biotype "protein_coding"; protein_id "ENSRNOP00000080968"; protein_version "1";
1	ensembl	exon	8564824	8564862	0	-	.	gene_id "ENSRNOG00000011058"; gene_version "9"; transcript_id "ENSRNOT00000110616"; transcript_version "2"; exon_number "17"; gene_name "Utrn"; gene_source "ensembl"; gene_biotype "protein_coding"; transcript_name "Utrn-205"; transcript_source "ensembl"; transcript_biotype "protein_coding"; exon_id "ENSRNOE00000116044"; exon_version "1";
1	ensembl	CDS	8564824	8564862	0	-	1	gene_id "ENSRNOG00000011058"; gene_version "9"; transcript_id "ENSRNOT00000110616"; transcript_version "2"; exon_number "17"; gene_name "Utrn"; gene_source "ensembl"; gene_biotype "protein_coding"; transcript_name "Utrn-205"; transcript_source "ensembl"; transcript_biotype "protein_coding"; protein_id "ENSRNOP00000092740"; protein_version "1";
1	ensembl	exon	8564824	8564862	0	-	.	gene_id "ENSRNOG00000011058"; gene_version "9"; transcript_id "ENSRNOT00000086574"; transcript_version "3"; exon_number "66"; gene_name "Utrn"; gene_source "ensembl"; gene_biotype "protein_coding"; transcript_name "Utrn-202"; transcript_source "ensembl"; transcript_biotype "protein_coding"; exon_id "ENSRNOE00000116044"; exon_version "1"; tag "Ensembl_canonical";
1	ensembl	CDS	8564824	8564862	0	-	1	gene_id "ENSRNOG00000011058"; gene_version "9"; transcript_id "ENSRNOT00000086574"; transcript_version "3"; exon_number "66"; gene_name "Utrn"; gene_source "ensembl"; gene_biotype "protein_coding"; transcript_name "Utrn-202"; transcript_source "ensembl"; transcript_biotype "protein_coding"; protein_id "ENSRNOP00000069754"; protein_version "1"; tag "Ensembl_canonical";
1	ensembl	exon	8564824	8564862	0	-	.	gene_id "ENSRNOG00000011058"; gene_version "9"; transcript_id "ENSRNOT00000112052"; transcript_version "2"; exon_number "66"; gene_name "Utrn"; gene_source "ensembl"; gene_biotype "protein_coding"; transcript_name "Utrn-206"; transcript_source "ensembl"; transcript_biotype "protein_coding"; exon_id "ENSRNOE00000116044"; exon_version "1";
1	ensembl	CDS	8564824	8564862	0	-	1	gene_id "ENSRNOG00000011058"; gene_version "9"; transcript_id "ENSRNOT00000112052"; transcript_version "2"; exon_number "66"; gene_name "Utrn"; gene_source "ensembl"; gene_biotype "protein_coding"; transcript_name "Utrn-206"; transcript_source "ensembl"; transcript_biotype "protein_coding"; protein_id "ENSRNOP00000085259"; protein_version "2";
1	ensembl	exon	8564824	8564862	0	-	.	gene_id "ENSRNOG00000011058"; gene_version "9"; transcript_id "ENSRNOT00000016273"; transcript_version "7"; exon_number "67"; gene_name "Utrn"; gene_source "ensembl"; gene_biotype "protein_coding"; transcript_name "Utrn-201"; transcript_source "ensembl"; transcript_biotype "protein_coding"; exon_id "ENSRNOE00000116044"; exon_version "1";
1	ensembl	CDS	8564824	8564862	0	-	1	gene_id "ENSRNOG00000011058"; gene_version "9"; transcript_id "ENSRNOT00000016273"; transcript_version "7"; exon_number "67"; gene_name "Utrn"; gene_source "ensembl"; gene_biotype "protein_coding"; transcript_name "Utrn-201"; transcript_source "ensembl"; transcript_biotype "protein_coding"; protein_id "ENSRNOP00000016273"; protein_version "7";
1	ENSEMBL114_rn	exon	8564824	8564862	9.88961376723431	-	.	gene_id "ENSRNOG00000011058"; transcript_id "ENSRNOG00000011058_tx_10"; exon_id "1_8564824_8564862_-"; exonnum "66"; txlen "10649";
1	ENSEMBL114_rn	exon	8564824	8564862	5.70605349469107	-	.	gene_id "ENSRNOG00000011058"; transcript_id "ENSRNOG00000011058_tx_13"; exon_id "1_8564824_8564862_-"; exonnum "59"; txlen "9735";
1	ENSEMBL114_rn	exon	8564824	8564862	4.89663876116296	-	.	gene_id "ENSRNOG00000011058"; transcript_id "ENSRNOG00000011058_tx_16"; exon_id "1_8564824_8564862_-"; exonnum "15"; txlen "2809";
1	ENSEMBL114_rn	exon	8564824	8564862	104.636739914137	-	.	gene_id "ENSRNOG00000011058"; transcript_id "ENSRNOG00000011058_tx_4"; exon_id "1_8564824_8564862_-"; exonnum "67"; txlen "10735";
1	ENSEMBL114_rn	exon	8564824	8564862	21.29826616438	-	.	gene_id "ENSRNOG00000011058"; transcript_id "ENSRNOG00000011058_tx_8"; exon_id "1_8564824_8564862_-"; exonnum "67"; txlen "10695";
1	ensembl	exon	8570526	8570662	0	-	.	gene_id "ENSRNOG00000011058"; gene_version "9"; transcript_id "ENSRNOT00000110380"; transcript_version "2"; exon_number "16"; gene_name "Utrn"; gene_source "ensembl"; gene_biotype "protein_coding"; transcript_name "Utrn-204"; transcript_source "ensembl"; transcript_biotype "protein_coding"; exon_id "ENSRNOE00000107107"; exon_version "1";
1	ensembl	CDS	8570526	8570662	0	-	0	gene_id "ENSRNOG00000011058"; gene_version "9"; transcript_id "ENSRNOT00000110380"; transcript_version "2"; exon_number "16"; gene_name "Utrn"; gene_source "ensembl"; gene_biotype "protein_coding"; transcript_name "Utrn-204"; transcript_source "ensembl"; transcript_biotype "protein_coding"; protein_id "ENSRNOP00000080968"; protein_version "1";
1	ensembl	exon	8570526	8570662	0	-	.	gene_id "ENSRNOG00000011058"; gene_version "9"; transcript_id "ENSRNOT00000110616"; transcript_version "2"; exon_number "16"; gene_name "Utrn"; gene_source "ensembl"; gene_biotype "protein_coding"; transcript_name "Utrn-205"; transcript_source "ensembl"; transcript_biotype "protein_coding"; exon_id "ENSRNOE00000107107"; exon_version "1";
1	ensembl	CDS	8570526	8570662	0	-	0	gene_id "ENSRNOG00000011058"; gene_version "9"; transcript_id "ENSRNOT00000110616"; transcript_version "2"; exon_number "16"; gene_name "Utrn"; gene_source "ensembl"; gene_biotype "protein_coding"; transcript_name "Utrn-205"; transcript_source "ensembl"; transcript_biotype "protein_coding"; protein_id "ENSRNOP00000092740"; protein_version "1";
1	ensembl	exon	8570526	8570662	0	-	.	gene_id "ENSRNOG00000011058"; gene_version "9"; transcript_id "ENSRNOT00000086574"; transcript_version "3"; exon_number "65"; gene_name "Utrn"; gene_source "ensembl"; gene_biotype "protein_coding"; transcript_name "Utrn-202"; transcript_source "ensembl"; transcript_biotype "protein_coding"; exon_id "ENSRNOE00000107107"; exon_version "1"; tag "Ensembl_canonical";
1	ensembl	CDS	8570526	8570662	0	-	0	gene_id "ENSRNOG00000011058"; gene_version "9"; transcript_id "ENSRNOT00000086574"; transcript_version "3"; exon_number "65"; gene_name "Utrn"; gene_source "ensembl"; gene_biotype "protein_coding"; transcript_name "Utrn-202"; transcript_source "ensembl"; transcript_biotype "protein_coding"; protein_id "ENSRNOP00000069754"; protein_version "1"; tag "Ensembl_canonical";
1	ensembl	exon	8570526	8570662	0	-	.	gene_id "ENSRNOG00000011058"; gene_version "9"; transcript_id "ENSRNOT00000112052"; transcript_version "2"; exon_number "65"; gene_name "Utrn"; gene_source "ensembl"; gene_biotype "protein_coding"; transcript_name "Utrn-206"; transcript_source "ensembl"; transcript_biotype "protein_coding"; exon_id "ENSRNOE00000107107"; exon_version "1";
1	ensembl	CDS	8570526	8570662	0	-	0	gene_id "ENSRNOG00000011058"; gene_version "9"; transcript_id "ENSRNOT00000112052"; transcript_version "2"; exon_number "65"; gene_name "Utrn"; gene_source "ensembl"; gene_biotype "protein_coding"; transcript_name "Utrn-206"; transcript_source "ensembl"; transcript_biotype "protein_coding"; protein_id "ENSRNOP00000085259"; protein_version "2";
1	ensembl	exon	8570526	8570662	0	-	.	gene_id "ENSRNOG00000011058"; gene_version "9"; transcript_id "ENSRNOT00000016273"; transcript_version "7"; exon_number "66"; gene_name "Utrn"; gene_source "ensembl"; gene_biotype "protein_coding"; transcript_name "Utrn-201"; transcript_source "ensembl"; transcript_biotype "protein_coding"; exon_id "ENSRNOE00000107107"; exon_version "1";
1	ensembl	CDS	8570526	8570662	0	-	0	gene_id "ENSRNOG00000011058"; gene_version "9"; transcript_id "ENSRNOT00000016273"; transcript_version "7"; exon_number "66"; gene_name "Utrn"; gene_source "ensembl"; gene_biotype "protein_coding"; transcript_name "Utrn-201"; transcript_source "ensembl"; transcript_biotype "protein_coding"; protein_id "ENSRNOP00000016273"; protein_version "7";
1	ensembl	exon	8570526	8570662	0	-	.	gene_id "ENSRNOG00000011058"; gene_version "9"; transcript_id "ENSRNOT00000110204"; transcript_version "2"; exon_number "66"; gene_name "Utrn"; gene_source "ensembl"; gene_biotype "protein_coding"; transcript_name "Utrn-203"; transcript_source "ensembl"; transcript_biotype "protein_coding"; exon_id "ENSRNOE00000107107"; exon_version "1";
1	ensembl	CDS	8570526	8570662	0	-	0	gene_id "ENSRNOG00000011058"; gene_version "9"; transcript_id "ENSRNOT00000110204"; transcript_version "2"; exon_number "66"; gene_name "Utrn"; gene_source "ensembl"; gene_biotype "protein_coding"; transcript_name "Utrn-203"; transcript_source "ensembl"; transcript_biotype "protein_coding"; protein_id "ENSRNOP00000093686"; protein_version "1";
1	ENSEMBL114_rn	exon	8570526	8570662	9.88961376723431	-	.	gene_id "ENSRNOG00000011058"; transcript_id "ENSRNOG00000011058_tx_10"; exon_id "1_8570526_8570662_-"; exonnum "65"; txlen "10649";
1	ENSEMBL114_rn	exon	8570526	8570662	5.70605349469107	-	.	gene_id "ENSRNOG00000011058"; transcript_id "ENSRNOG00000011058_tx_13"; exon_id "1_8570526_8570662_-"; exonnum "58"; txlen "9735";
1	ENSEMBL114_rn	exon	8570526	8570662	5.2077183054465	-	.	gene_id "ENSRNOG00000011058"; transcript_id "ENSRNOG00000011058_tx_14"; exon_id "1_8570526_8570662_-"; exonnum "66"; txlen "10656";
1	ENSEMBL114_rn	exon	8570526	8570662	4.89663876116296	-	.	gene_id "ENSRNOG00000011058"; transcript_id "ENSRNOG00000011058_tx_15"; exon_id "1_8570526_8570662_-"; exonnum "14"; txlen "2770";
1	ENSEMBL114_rn	exon	8570526	8570662	4.89663876116296	-	.	gene_id "ENSRNOG00000011058"; transcript_id "ENSRNOG00000011058_tx_16"; exon_id "1_8570526_8570662_-"; exonnum "14"; txlen "2809";
1	ENSEMBL114_rn	exon	8570526	8570662	3.74493532762112	-	.	gene_id "ENSRNOG00000011058"; transcript_id "ENSRNOG00000011058_tx_18"; exon_id "1_8570526_8570662_-"; exonnum "57"; txlen "9582";
1	ENSEMBL114_rn	exon	8570526	8570662	104.636739914137	-	.	gene_id "ENSRNOG00000011058"; transcript_id "ENSRNOG00000011058_tx_4"; exon_id "1_8570526_8570662_-"; exonnum "66"; txlen "10735";
1	ENSEMBL114_rn	exon	8570526	8570662	21.29826616438	-	.	gene_id "ENSRNOG00000011058"; transcript_id "ENSRNOG00000011058_tx_8"; exon_id "1_8570526_8570662_-"; exonnum "66"; txlen "10695";
1	ENSEMBL114_rn	exon	8570526	8570662	21.0624460189169	-	.	gene_id "ENSRNOG00000011058"; transcript_id "ENSRNOG00000011058_tx_9"; exon_id "1_8570526_8570662_-"; exonnum "66"; txlen "10696";
1	ensembl	exon	8584226	8584337	0	-	.	gene_id "ENSRNOG00000011058"; gene_version "9"; transcript_id "ENSRNOT00000110380"; transcript_version "2"; exon_number "15"; gene_name "Utrn"; gene_source "ensembl"; gene_biotype "protein_coding"; transcript_name "Utrn-204"; transcript_source "ensembl"; transcript_biotype "protein_coding"; exon_id "ENSRNOE00000106969"; exon_version "1";
1	ensembl	CDS	8584226	8584337	0	-	1	gene_id "ENSRNOG00000011058"; gene_version "9"; transcript_id "ENSRNOT00000110380"; transcript_version "2"; exon_number "15"; gene_name "Utrn"; gene_source "ensembl"; gene_biotype "protein_coding"; transcript_name "Utrn-204"; transcript_source "ensembl"; transcript_biotype "protein_coding"; protein_id "ENSRNOP00000080968"; protein_version "1";
1	ensembl	exon	8584226	8584337	0	-	.	gene_id "ENSRNOG00000011058"; gene_version "9"; transcript_id "ENSRNOT00000110616"; transcript_version "2"; exon_number "15"; gene_name "Utrn"; gene_source "ensembl"; gene_biotype "protein_coding"; transcript_name "Utrn-205"; transcript_source "ensembl"; transcript_biotype "protein_coding"; exon_id "ENSRNOE00000106969"; exon_version "1";
1	ensembl	CDS	8584226	8584337	0	-	1	gene_id "ENSRNOG00000011058"; gene_version "9"; transcript_id "ENSRNOT00000110616"; transcript_version "2"; exon_number "15"; gene_name "Utrn"; gene_source "ensembl"; gene_biotype "protein_coding"; transcript_name "Utrn-205"; transcript_source "ensembl"; transcript_biotype "protein_coding"; protein_id "ENSRNOP00000092740"; protein_version "1";
1	ensembl	exon	8584226	8584337	0	-	.	gene_id "ENSRNOG00000011058"; gene_version "9"; transcript_id "ENSRNOT00000086574"; transcript_version "3"; exon_number "64"; gene_name "Utrn"; gene_source "ensembl"; gene_biotype "protein_coding"; transcript_name "Utrn-202"; transcript_source "ensembl"; transcript_biotype "protein_coding"; exon_id "ENSRNOE00000106969"; exon_version "1"; tag "Ensembl_canonical";
1	ensembl	CDS	8584226	8584337	0	-	1	gene_id "ENSRNOG00000011058"; gene_version "9"; transcript_id "ENSRNOT00000086574"; transcript_version "3"; exon_number "64"; gene_name "Utrn"; gene_source "ensembl"; gene_biotype "protein_coding"; transcript_name "Utrn-202"; transcript_source "ensembl"; transcript_biotype "protein_coding"; protein_id "ENSRNOP00000069754"; protein_version "1"; tag "Ensembl_canonical";
1	ensembl	exon	8584226	8584337	0	-	.	gene_id "ENSRNOG00000011058"; gene_version "9"; transcript_id "ENSRNOT00000112052"; transcript_version "2"; exon_number "64"; gene_name "Utrn"; gene_source "ensembl"; gene_biotype "protein_coding"; transcript_name "Utrn-206"; transcript_source "ensembl"; transcript_biotype "protein_coding"; exon_id "ENSRNOE00000106969"; exon_version "1";
1	ensembl	CDS	8584226	8584337	0	-	1	gene_id "ENSRNOG00000011058"; gene_version "9"; transcript_id "ENSRNOT00000112052"; transcript_version "2"; exon_number "64"; gene_name "Utrn"; gene_source "ensembl"; gene_biotype "protein_coding"; transcript_name "Utrn-206"; transcript_source "ensembl"; transcript_biotype "protein_coding"; protein_id "ENSRNOP00000085259"; protein_version "2";
1	ensembl	exon	8584226	8584337	0	-	.	gene_id "ENSRNOG00000011058"; gene_version "9"; transcript_id "ENSRNOT00000016273"; transcript_version "7"; exon_number "65"; gene_name "Utrn"; gene_source "ensembl"; gene_biotype "protein_coding"; transcript_name "Utrn-201"; transcript_source "ensembl"; transcript_biotype "protein_coding"; exon_id "ENSRNOE00000106969"; exon_version "1";
1	ensembl	CDS	8584226	8584337	0	-	1	gene_id "ENSRNOG00000011058"; gene_version "9"; transcript_id "ENSRNOT00000016273"; transcript_version "7"; exon_number "65"; gene_name "Utrn"; gene_source "ensembl"; gene_biotype "protein_coding"; transcript_name "Utrn-201"; transcript_source "ensembl"; transcript_biotype "protein_coding"; protein_id "ENSRNOP00000016273"; protein_version "7";
1	ensembl	exon	8584226	8584337	0	-	.	gene_id "ENSRNOG00000011058"; gene_version "9"; transcript_id "ENSRNOT00000110204"; transcript_version "2"; exon_number "65"; gene_name "Utrn"; gene_source "ensembl"; gene_biotype "protein_coding"; transcript_name "Utrn-203"; transcript_source "ensembl"; transcript_biotype "protein_coding"; exon_id "ENSRNOE00000106969"; exon_version "1";
1	ensembl	CDS	8584226	8584337	0	-	1	gene_id "ENSRNOG00000011058"; gene_version "9"; transcript_id "ENSRNOT00000110204"; transcript_version "2"; exon_number "65"; gene_name "Utrn"; gene_source "ensembl"; gene_biotype "protein_coding"; transcript_name "Utrn-203"; transcript_source "ensembl"; transcript_biotype "protein_coding"; protein_id "ENSRNOP00000093686"; protein_version "1";
1	ENSEMBL114_rn	exon	8584226	8584337	9.88961376723431	-	.	gene_id "ENSRNOG00000011058"; transcript_id "ENSRNOG00000011058_tx_10"; exon_id "1_8584226_8584337_-"; exonnum "64"; txlen "10649";
1	ENSEMBL114_rn	exon	8584226	8584337	5.70605349469107	-	.	gene_id "ENSRNOG00000011058"; transcript_id "ENSRNOG00000011058_tx_13"; exon_id "1_8584226_8584337_-"; exonnum "57"; txlen "9735";
1	ENSEMBL114_rn	exon	8584226	8584337	5.2077183054465	-	.	gene_id "ENSRNOG00000011058"; transcript_id "ENSRNOG00000011058_tx_14"; exon_id "1_8584226_8584337_-"; exonnum "65"; txlen "10656";
1	ENSEMBL114_rn	exon	8584226	8584337	4.89663876116296	-	.	gene_id "ENSRNOG00000011058"; transcript_id "ENSRNOG00000011058_tx_15"; exon_id "1_8584226_8584337_-"; exonnum "13"; txlen "2770";
1	ENSEMBL114_rn	exon	8584226	8584337	4.89663876116296	-	.	gene_id "ENSRNOG00000011058"; transcript_id "ENSRNOG00000011058_tx_16"; exon_id "1_8584226_8584337_-"; exonnum "13"; txlen "2809";
1	ENSEMBL114_rn	exon	8584226	8584337	3.74493532762112	-	.	gene_id "ENSRNOG00000011058"; transcript_id "ENSRNOG00000011058_tx_18"; exon_id "1_8584226_8584337_-"; exonnum "56"; txlen "9582";
1	ENSEMBL114_rn	exon	8584226	8584337	104.636739914137	-	.	gene_id "ENSRNOG00000011058"; transcript_id "ENSRNOG00000011058_tx_4"; exon_id "1_8584226_8584337_-"; exonnum "65"; txlen "10735";
1	ENSEMBL114_rn	exon	8584226	8584337	21.29826616438	-	.	gene_id "ENSRNOG00000011058"; transcript_id "ENSRNOG00000011058_tx_8"; exon_id "1_8584226_8584337_-"; exonnum "65"; txlen "10695";
1	ENSEMBL114_rn	exon	8584226	8584337	21.0624460189169	-	.	gene_id "ENSRNOG00000011058"; transcript_id "ENSRNOG00000011058_tx_9"; exon_id "1_8584226_8584337_-"; exonnum "65"; txlen "10696";
1	ensembl	exon	8587282	8587448	0	-	.	gene_id "ENSRNOG00000011058"; gene_version "9"; transcript_id "ENSRNOT00000110380"; transcript_version "2"; exon_number "14"; gene_name "Utrn"; gene_source "ensembl"; gene_biotype "protein_coding"; transcript_name "Utrn-204"; transcript_source "ensembl"; transcript_biotype "protein_coding"; exon_id "ENSRNOE00000106840"; exon_version "1";
1	ensembl	CDS	8587282	8587448	0	-	0	gene_id "ENSRNOG00000011058"; gene_version "9"; transcript_id "ENSRNOT00000110380"; transcript_version "2"; exon_number "14"; gene_name "Utrn"; gene_source "ensembl"; gene_biotype "protein_coding"; transcript_name "Utrn-204"; transcript_source "ensembl"; transcript_biotype "protein_coding"; protein_id "ENSRNOP00000080968"; protein_version "1";
1	ensembl	exon	8587282	8587448	0	-	.	gene_id "ENSRNOG00000011058"; gene_version "9"; transcript_id "ENSRNOT00000110616"; transcript_version "2"; exon_number "14"; gene_name "Utrn"; gene_source "ensembl"; gene_biotype "protein_coding"; transcript_name "Utrn-205"; transcript_source "ensembl"; transcript_biotype "protein_coding"; exon_id "ENSRNOE00000106840"; exon_version "1";
1	ensembl	CDS	8587282	8587448	0	-	0	gene_id "ENSRNOG00000011058"; gene_version "9"; transcript_id "ENSRNOT00000110616"; transcript_version "2"; exon_number "14"; gene_name "Utrn"; gene_source "ensembl"; gene_biotype "protein_coding"; transcript_name "Utrn-205"; transcript_source "ensembl"; transcript_biotype "protein_coding"; protein_id "ENSRNOP00000092740"; protein_version "1";
1	ensembl	exon	8587282	8587448	0	-	.	gene_id "ENSRNOG00000011058"; gene_version "9"; transcript_id "ENSRNOT00000086574"; transcript_version "3"; exon_number "63"; gene_name "Utrn"; gene_source "ensembl"; gene_biotype "protein_coding"; transcript_name "Utrn-202"; transcript_source "ensembl"; transcript_biotype "protein_coding"; exon_id "ENSRNOE00000106840"; exon_version "1"; tag "Ensembl_canonical";
1	ensembl	CDS	8587282	8587448	0	-	0	gene_id "ENSRNOG00000011058"; gene_version "9"; transcript_id "ENSRNOT00000086574"; transcript_version "3"; exon_number "63"; gene_name "Utrn"; gene_source "ensembl"; gene_biotype "protein_coding"; transcript_name "Utrn-202"; transcript_source "ensembl"; transcript_biotype "protein_coding"; protein_id "ENSRNOP00000069754"; protein_version "1"; tag "Ensembl_canonical";
1	ensembl	exon	8587282	8587448	0	-	.	gene_id "ENSRNOG00000011058"; gene_version "9"; transcript_id "ENSRNOT00000112052"; transcript_version "2"; exon_number "63"; gene_name "Utrn"; gene_source "ensembl"; gene_biotype "protein_coding"; transcript_name "Utrn-206"; transcript_source "ensembl"; transcript_biotype "protein_coding"; exon_id "ENSRNOE00000106840"; exon_version "1";
1	ensembl	CDS	8587282	8587448	0	-	0	gene_id "ENSRNOG00000011058"; gene_version "9"; transcript_id "ENSRNOT00000112052"; transcript_version "2"; exon_number "63"; gene_name "Utrn"; gene_source "ensembl"; gene_biotype "protein_coding"; transcript_name "Utrn-206"; transcript_source "ensembl"; transcript_biotype "protein_coding"; protein_id "ENSRNOP00000085259"; protein_version "2";
1	ensembl	exon	8587282	8587448	0	-	.	gene_id "ENSRNOG00000011058"; gene_version "9"; transcript_id "ENSRNOT00000016273"; transcript_version "7"; exon_number "64"; gene_name "Utrn"; gene_source "ensembl"; gene_biotype "protein_coding"; transcript_name "Utrn-201"; transcript_source "ensembl"; transcript_biotype "protein_coding"; exon_id "ENSRNOE00000106840"; exon_version "1";
1	ensembl	CDS	8587282	8587448	0	-	0	gene_id "ENSRNOG00000011058"; gene_version "9"; transcript_id "ENSRNOT00000016273"; transcript_version "7"; exon_number "64"; gene_name "Utrn"; gene_source "ensembl"; gene_biotype "protein_coding"; transcript_name "Utrn-201"; transcript_source "ensembl"; transcript_biotype "protein_coding"; protein_id "ENSRNOP00000016273"; protein_version "7";
1	ensembl	exon	8587282	8587448	0	-	.	gene_id "ENSRNOG00000011058"; gene_version "9"; transcript_id "ENSRNOT00000110204"; transcript_version "2"; exon_number "64"; gene_name "Utrn"; gene_source "ensembl"; gene_biotype "protein_coding"; transcript_name "Utrn-203"; transcript_source "ensembl"; transcript_biotype "protein_coding"; exon_id "ENSRNOE00000106840"; exon_version "1";
1	ensembl	CDS	8587282	8587448	0	-	0	gene_id "ENSRNOG00000011058"; gene_version "9"; transcript_id "ENSRNOT00000110204"; transcript_version "2"; exon_number "64"; gene_name "Utrn"; gene_source "ensembl"; gene_biotype "protein_coding"; transcript_name "Utrn-203"; transcript_source "ensembl"; transcript_biotype "protein_coding"; protein_id "ENSRNOP00000093686"; protein_version "1";
1	ENSEMBL114_rn	exon	8587282	8587448	9.88961376723431	-	.	gene_id "ENSRNOG00000011058"; transcript_id "ENSRNOG00000011058_tx_10"; exon_id "1_8587282_8587448_-"; exonnum "63"; txlen "10649";
1	ENSEMBL114_rn	exon	8587282	8587448	5.70605349469107	-	.	gene_id "ENSRNOG00000011058"; transcript_id "ENSRNOG00000011058_tx_13"; exon_id "1_8587282_8587448_-"; exonnum "56"; txlen "9735";
1	ENSEMBL114_rn	exon	8587282	8587448	5.2077183054465	-	.	gene_id "ENSRNOG00000011058"; transcript_id "ENSRNOG00000011058_tx_14"; exon_id "1_8587282_8587448_-"; exonnum "64"; txlen "10656";
1	ENSEMBL114_rn	exon	8587282	8587448	4.89663876116296	-	.	gene_id "ENSRNOG00000011058"; transcript_id "ENSRNOG00000011058_tx_15"; exon_id "1_8587282_8587448_-"; exonnum "12"; txlen "2770";
1	ENSEMBL114_rn	exon	8587282	8587448	4.89663876116296	-	.	gene_id "ENSRNOG00000011058"; transcript_id "ENSRNOG00000011058_tx_16"; exon_id "1_8587282_8587448_-"; exonnum "12"; txlen "2809";
1	ENSEMBL114_rn	exon	8587282	8587448	3.74493532762112	-	.	gene_id "ENSRNOG00000011058"; transcript_id "ENSRNOG00000011058_tx_18"; exon_id "1_8587282_8587448_-"; exonnum "55"; txlen "9582";
1	ENSEMBL114_rn	exon	8587282	8587448	104.636739914137	-	.	gene_id "ENSRNOG00000011058"; transcript_id "ENSRNOG00000011058_tx_4"; exon_id "1_8587282_8587448_-"; exonnum "64"; txlen "10735";
1	ENSEMBL114_rn	exon	8587282	8587448	21.29826616438	-	.	gene_id "ENSRNOG00000011058"; transcript_id "ENSRNOG00000011058_tx_8"; exon_id "1_8587282_8587448_-"; exonnum "64"; txlen "10695";
1	ENSEMBL114_rn	exon	8587282	8587448	21.0624460189169	-	.	gene_id "ENSRNOG00000011058"; transcript_id "ENSRNOG00000011058_tx_9"; exon_id "1_8587282_8587448_-"; exonnum "64"; txlen "10696";
1	ensembl	exon	8589886	8590043	0	-	.	gene_id "ENSRNOG00000011058"; gene_version "9"; transcript_id "ENSRNOT00000110380"; transcript_version "2"; exon_number "13"; gene_name "Utrn"; gene_source "ensembl"; gene_biotype "protein_coding"; transcript_name "Utrn-204"; transcript_source "ensembl"; transcript_biotype "protein_coding"; exon_id "ENSRNOE00000431851"; exon_version "1";
1	ensembl	CDS	8589886	8590043	0	-	2	gene_id "ENSRNOG00000011058"; gene_version "9"; transcript_id "ENSRNOT00000110380"; transcript_version "2"; exon_number "13"; gene_name "Utrn"; gene_source "ensembl"; gene_biotype "protein_coding"; transcript_name "Utrn-204"; transcript_source "ensembl"; transcript_biotype "protein_coding"; protein_id "ENSRNOP00000080968"; protein_version "1";
1	ensembl	exon	8589886	8590043	0	-	.	gene_id "ENSRNOG00000011058"; gene_version "9"; transcript_id "ENSRNOT00000110616"; transcript_version "2"; exon_number "13"; gene_name "Utrn"; gene_source "ensembl"; gene_biotype "protein_coding"; transcript_name "Utrn-205"; transcript_source "ensembl"; transcript_biotype "protein_coding"; exon_id "ENSRNOE00000431851"; exon_version "1";
1	ensembl	CDS	8589886	8590043	0	-	2	gene_id "ENSRNOG00000011058"; gene_version "9"; transcript_id "ENSRNOT00000110616"; transcript_version "2"; exon_number "13"; gene_name "Utrn"; gene_source "ensembl"; gene_biotype "protein_coding"; transcript_name "Utrn-205"; transcript_source "ensembl"; transcript_biotype "protein_coding"; protein_id "ENSRNOP00000092740"; protein_version "1";
1	ensembl	exon	8589886	8590043	0	-	.	gene_id "ENSRNOG00000011058"; gene_version "9"; transcript_id "ENSRNOT00000086574"; transcript_version "3"; exon_number "62"; gene_name "Utrn"; gene_source "ensembl"; gene_biotype "protein_coding"; transcript_name "Utrn-202"; transcript_source "ensembl"; transcript_biotype "protein_coding"; exon_id "ENSRNOE00000431851"; exon_version "1"; tag "Ensembl_canonical";
1	ensembl	CDS	8589886	8590043	0	-	2	gene_id "ENSRNOG00000011058"; gene_version "9"; transcript_id "ENSRNOT00000086574"; transcript_version "3"; exon_number "62"; gene_name "Utrn"; gene_source "ensembl"; gene_biotype "protein_coding"; transcript_name "Utrn-202"; transcript_source "ensembl"; transcript_biotype "protein_coding"; protein_id "ENSRNOP00000069754"; protein_version "1"; tag "Ensembl_canonical";
1	ensembl	exon	8589886	8590043	0	-	.	gene_id "ENSRNOG00000011058"; gene_version "9"; transcript_id "ENSRNOT00000112052"; transcript_version "2"; exon_number "62"; gene_name "Utrn"; gene_source "ensembl"; gene_biotype "protein_coding"; transcript_name "Utrn-206"; transcript_source "ensembl"; transcript_biotype "protein_coding"; exon_id "ENSRNOE00000431851"; exon_version "1";
1	ensembl	CDS	8589886	8590043	0	-	2	gene_id "ENSRNOG00000011058"; gene_version "9"; transcript_id "ENSRNOT00000112052"; transcript_version "2"; exon_number "62"; gene_name "Utrn"; gene_source "ensembl"; gene_biotype "protein_coding"; transcript_name "Utrn-206"; transcript_source "ensembl"; transcript_biotype "protein_coding"; protein_id "ENSRNOP00000085259"; protein_version "2";
1	ensembl	exon	8589886	8590043	0	-	.	gene_id "ENSRNOG00000011058"; gene_version "9"; transcript_id "ENSRNOT00000016273"; transcript_version "7"; exon_number "63"; gene_name "Utrn"; gene_source "ensembl"; gene_biotype "protein_coding"; transcript_name "Utrn-201"; transcript_source "ensembl"; transcript_biotype "protein_coding"; exon_id "ENSRNOE00000431851"; exon_version "1";
1	ensembl	CDS	8589886	8590043	0	-	2	gene_id "ENSRNOG00000011058"; gene_version "9"; transcript_id "ENSRNOT00000016273"; transcript_version "7"; exon_number "63"; gene_name "Utrn"; gene_source "ensembl"; gene_biotype "protein_coding"; transcript_name "Utrn-201"; transcript_source "ensembl"; transcript_biotype "protein_coding"; protein_id "ENSRNOP00000016273"; protein_version "7";
1	ensembl	exon	8589886	8590043	0	-	.	gene_id "ENSRNOG00000011058"; gene_version "9"; transcript_id "ENSRNOT00000110204"; transcript_version "2"; exon_number "63"; gene_name "Utrn"; gene_source "ensembl"; gene_biotype "protein_coding"; transcript_name "Utrn-203"; transcript_source "ensembl"; transcript_biotype "protein_coding"; exon_id "ENSRNOE00000431851"; exon_version "1";
1	ensembl	CDS	8589886	8590043	0	-	2	gene_id "ENSRNOG00000011058"; gene_version "9"; transcript_id "ENSRNOT00000110204"; transcript_version "2"; exon_number "63"; gene_name "Utrn"; gene_source "ensembl"; gene_biotype "protein_coding"; transcript_name "Utrn-203"; transcript_source "ensembl"; transcript_biotype "protein_coding"; protein_id "ENSRNOP00000093686"; protein_version "1";
1	ENSEMBL114_rn	exon	8589886	8590043	9.88961376723431	-	.	gene_id "ENSRNOG00000011058"; transcript_id "ENSRNOG00000011058_tx_10"; exon_id "1_8589886_8590043_-"; exonnum "62"; txlen "10649";
1	ENSEMBL114_rn	exon	8589886	8590043	5.70605349469107	-	.	gene_id "ENSRNOG00000011058"; transcript_id "ENSRNOG00000011058_tx_13"; exon_id "1_8589886_8590043_-"; exonnum "55"; txlen "9735";
1	ENSEMBL114_rn	exon	8589886	8590043	5.2077183054465	-	.	gene_id "ENSRNOG00000011058"; transcript_id "ENSRNOG00000011058_tx_14"; exon_id "1_8589886_8590043_-"; exonnum "63"; txlen "10656";
1	ENSEMBL114_rn	exon	8589886	8590043	4.89663876116296	-	.	gene_id "ENSRNOG00000011058"; transcript_id "ENSRNOG00000011058_tx_15"; exon_id "1_8589886_8590043_-"; exonnum "11"; txlen "2770";
1	ENSEMBL114_rn	exon	8589886	8590043	4.89663876116296	-	.	gene_id "ENSRNOG00000011058"; transcript_id "ENSRNOG00000011058_tx_16"; exon_id "1_8589886_8590043_-"; exonnum "11"; txlen "2809";
1	ENSEMBL114_rn	exon	8589886	8590043	3.74493532762112	-	.	gene_id "ENSRNOG00000011058"; transcript_id "ENSRNOG00000011058_tx_18"; exon_id "1_8589886_8590043_-"; exonnum "54"; txlen "9582";
1	ENSEMBL114_rn	exon	8589886	8590043	104.636739914137	-	.	gene_id "ENSRNOG00000011058"; transcript_id "ENSRNOG00000011058_tx_4"; exon_id "1_8589886_8590043_-"; exonnum "63"; txlen "10735";
1	ENSEMBL114_rn	exon	8589886	8590043	21.29826616438	-	.	gene_id "ENSRNOG00000011058"; transcript_id "ENSRNOG00000011058_tx_8"; exon_id "1_8589886_8590043_-"; exonnum "63"; txlen "10695";
1	ENSEMBL114_rn	exon	8589886	8590043	21.0624460189169	-	.	gene_id "ENSRNOG00000011058"; transcript_id "ENSRNOG00000011058_tx_9"; exon_id "1_8589886_8590043_-"; exonnum "63"; txlen "10696";
1	ensembl	exon	8594266	8594351	0	-	.	gene_id "ENSRNOG00000011058"; gene_version "9"; transcript_id "ENSRNOT00000110380"; transcript_version "2"; exon_number "12"; gene_name "Utrn"; gene_source "ensembl"; gene_biotype "protein_coding"; transcript_name "Utrn-204"; transcript_source "ensembl"; transcript_biotype "protein_coding"; exon_id "ENSRNOE00000106493"; exon_version "1";
1	ensembl	CDS	8594266	8594351	0	-	1	gene_id "ENSRNOG00000011058"; gene_version "9"; transcript_id "ENSRNOT00000110380"; transcript_version "2"; exon_number "12"; gene_name "Utrn"; gene_source "ensembl"; gene_biotype "protein_coding"; transcript_name "Utrn-204"; transcript_source "ensembl"; transcript_biotype "protein_coding"; protein_id "ENSRNOP00000080968"; protein_version "1";
1	ensembl	exon	8594266	8594351	0	-	.	gene_id "ENSRNOG00000011058"; gene_version "9"; transcript_id "ENSRNOT00000110616"; transcript_version "2"; exon_number "12"; gene_name "Utrn"; gene_source "ensembl"; gene_biotype "protein_coding"; transcript_name "Utrn-205"; transcript_source "ensembl"; transcript_biotype "protein_coding"; exon_id "ENSRNOE00000106493"; exon_version "1";
1	ensembl	CDS	8594266	8594351	0	-	1	gene_id "ENSRNOG00000011058"; gene_version "9"; transcript_id "ENSRNOT00000110616"; transcript_version "2"; exon_number "12"; gene_name "Utrn"; gene_source "ensembl"; gene_biotype "protein_coding"; transcript_name "Utrn-205"; transcript_source "ensembl"; transcript_biotype "protein_coding"; protein_id "ENSRNOP00000092740"; protein_version "1";
1	ensembl	exon	8594266	8594351	0	-	.	gene_id "ENSRNOG00000011058"; gene_version "9"; transcript_id "ENSRNOT00000086574"; transcript_version "3"; exon_number "61"; gene_name "Utrn"; gene_source "ensembl"; gene_biotype "protein_coding"; transcript_name "Utrn-202"; transcript_source "ensembl"; transcript_biotype "protein_coding"; exon_id "ENSRNOE00000106493"; exon_version "1"; tag "Ensembl_canonical";
1	ensembl	CDS	8594266	8594351	0	-	1	gene_id "ENSRNOG00000011058"; gene_version "9"; transcript_id "ENSRNOT00000086574"; transcript_version "3"; exon_number "61"; gene_name "Utrn"; gene_source "ensembl"; gene_biotype "protein_coding"; transcript_name "Utrn-202"; transcript_source "ensembl"; transcript_biotype "protein_coding"; protein_id "ENSRNOP00000069754"; protein_version "1"; tag "Ensembl_canonical";
1	ensembl	exon	8594266	8594351	0	-	.	gene_id "ENSRNOG00000011058"; gene_version "9"; transcript_id "ENSRNOT00000112052"; transcript_version "2"; exon_number "61"; gene_name "Utrn"; gene_source "ensembl"; gene_biotype "protein_coding"; transcript_name "Utrn-206"; transcript_source "ensembl"; transcript_biotype "protein_coding"; exon_id "ENSRNOE00000106493"; exon_version "1";
1	ensembl	CDS	8594266	8594351	0	-	1	gene_id "ENSRNOG00000011058"; gene_version "9"; transcript_id "ENSRNOT00000112052"; transcript_version "2"; exon_number "61"; gene_name "Utrn"; gene_source "ensembl"; gene_biotype "protein_coding"; transcript_name "Utrn-206"; transcript_source "ensembl"; transcript_biotype "protein_coding"; protein_id "ENSRNOP00000085259"; protein_version "2";
1	ensembl	exon	8594266	8594351	0	-	.	gene_id "ENSRNOG00000011058"; gene_version "9"; transcript_id "ENSRNOT00000016273"; transcript_version "7"; exon_number "62"; gene_name "Utrn"; gene_source "ensembl"; gene_biotype "protein_coding"; transcript_name "Utrn-201"; transcript_source "ensembl"; transcript_biotype "protein_coding"; exon_id "ENSRNOE00000106493"; exon_version "1";
1	ensembl	CDS	8594266	8594351	0	-	1	gene_id "ENSRNOG00000011058"; gene_version "9"; transcript_id "ENSRNOT00000016273"; transcript_version "7"; exon_number "62"; gene_name "Utrn"; gene_source "ensembl"; gene_biotype "protein_coding"; transcript_name "Utrn-201"; transcript_source "ensembl"; transcript_biotype "protein_coding"; protein_id "ENSRNOP00000016273"; protein_version "7";
1	ensembl	exon	8594266	8594351	0	-	.	gene_id "ENSRNOG00000011058"; gene_version "9"; transcript_id "ENSRNOT00000110204"; transcript_version "2"; exon_number "62"; gene_name "Utrn"; gene_source "ensembl"; gene_biotype "protein_coding"; transcript_name "Utrn-203"; transcript_source "ensembl"; transcript_biotype "protein_coding"; exon_id "ENSRNOE00000106493"; exon_version "1";
1	ensembl	CDS	8594266	8594351	0	-	1	gene_id "ENSRNOG00000011058"; gene_version "9"; transcript_id "ENSRNOT00000110204"; transcript_version "2"; exon_number "62"; gene_name "Utrn"; gene_source "ensembl"; gene_biotype "protein_coding"; transcript_name "Utrn-203"; transcript_source "ensembl"; transcript_biotype "protein_coding"; protein_id "ENSRNOP00000093686"; protein_version "1";
1	ENSEMBL114_rn	exon	8594266	8594351	9.88961376723431	-	.	gene_id "ENSRNOG00000011058"; transcript_id "ENSRNOG00000011058_tx_10"; exon_id "1_8594266_8594351_-"; exonnum "61"; txlen "10649";
1	ENSEMBL114_rn	exon	8594266	8594351	5.70605349469107	-	.	gene_id "ENSRNOG00000011058"; transcript_id "ENSRNOG00000011058_tx_13"; exon_id "1_8594266_8594351_-"; exonnum "54"; txlen "9735";
1	ENSEMBL114_rn	exon	8594266	8594351	5.2077183054465	-	.	gene_id "ENSRNOG00000011058"; transcript_id "ENSRNOG00000011058_tx_14"; exon_id "1_8594266_8594351_-"; exonnum "62"; txlen "10656";
1	ENSEMBL114_rn	exon	8594266	8594351	4.89663876116296	-	.	gene_id "ENSRNOG00000011058"; transcript_id "ENSRNOG00000011058_tx_15"; exon_id "1_8594266_8594351_-"; exonnum "10"; txlen "2770";
1	ENSEMBL114_rn	exon	8594266	8594351	4.89663876116296	-	.	gene_id "ENSRNOG00000011058"; transcript_id "ENSRNOG00000011058_tx_16"; exon_id "1_8594266_8594351_-"; exonnum "10"; txlen "2809";
1	ENSEMBL114_rn	exon	8594266	8594351	3.74493532762112	-	.	gene_id "ENSRNOG00000011058"; transcript_id "ENSRNOG00000011058_tx_18"; exon_id "1_8594266_8594351_-"; exonnum "53"; txlen "9582";
1	ENSEMBL114_rn	exon	8594266	8594351	104.636739914137	-	.	gene_id "ENSRNOG00000011058"; transcript_id "ENSRNOG00000011058_tx_4"; exon_id "1_8594266_8594351_-"; exonnum "62"; txlen "10735";
1	ENSEMBL114_rn	exon	8594266	8594351	21.29826616438	-	.	gene_id "ENSRNOG00000011058"; transcript_id "ENSRNOG00000011058_tx_8"; exon_id "1_8594266_8594351_-"; exonnum "62"; txlen "10695";
1	ENSEMBL114_rn	exon	8594266	8594351	21.0624460189169	-	.	gene_id "ENSRNOG00000011058"; transcript_id "ENSRNOG00000011058_tx_9"; exon_id "1_8594266_8594351_-"; exonnum "62"; txlen "10696";
1	ensembl	exon	8604320	8604521	0	-	.	gene_id "ENSRNOG00000011058"; gene_version "9"; transcript_id "ENSRNOT00000110380"; transcript_version "2"; exon_number "11"; gene_name "Utrn"; gene_source "ensembl"; gene_biotype "protein_coding"; transcript_name "Utrn-204"; transcript_source "ensembl"; transcript_biotype "protein_coding"; exon_id "ENSRNOE00000106300"; exon_version "1";
1	ensembl	CDS	8604320	8604521	0	-	2	gene_id "ENSRNOG00000011058"; gene_version "9"; transcript_id "ENSRNOT00000110380"; transcript_version "2"; exon_number "11"; gene_name "Utrn"; gene_source "ensembl"; gene_biotype "protein_coding"; transcript_name "Utrn-204"; transcript_source "ensembl"; transcript_biotype "protein_coding"; protein_id "ENSRNOP00000080968"; protein_version "1";
1	ensembl	exon	8604320	8604521	0	-	.	gene_id "ENSRNOG00000011058"; gene_version "9"; transcript_id "ENSRNOT00000110616"; transcript_version "2"; exon_number "11"; gene_name "Utrn"; gene_source "ensembl"; gene_biotype "protein_coding"; transcript_name "Utrn-205"; transcript_source "ensembl"; transcript_biotype "protein_coding"; exon_id "ENSRNOE00000106300"; exon_version "1";
1	ensembl	CDS	8604320	8604521	0	-	2	gene_id "ENSRNOG00000011058"; gene_version "9"; transcript_id "ENSRNOT00000110616"; transcript_version "2"; exon_number "11"; gene_name "Utrn"; gene_source "ensembl"; gene_biotype "protein_coding"; transcript_name "Utrn-205"; transcript_source "ensembl"; transcript_biotype "protein_coding"; protein_id "ENSRNOP00000092740"; protein_version "1";
1	ensembl	exon	8604320	8604521	0	-	.	gene_id "ENSRNOG00000011058"; gene_version "9"; transcript_id "ENSRNOT00000086574"; transcript_version "3"; exon_number "60"; gene_name "Utrn"; gene_source "ensembl"; gene_biotype "protein_coding"; transcript_name "Utrn-202"; transcript_source "ensembl"; transcript_biotype "protein_coding"; exon_id "ENSRNOE00000106300"; exon_version "1"; tag "Ensembl_canonical";
1	ensembl	CDS	8604320	8604521	0	-	2	gene_id "ENSRNOG00000011058"; gene_version "9"; transcript_id "ENSRNOT00000086574"; transcript_version "3"; exon_number "60"; gene_name "Utrn"; gene_source "ensembl"; gene_biotype "protein_coding"; transcript_name "Utrn-202"; transcript_source "ensembl"; transcript_biotype "protein_coding"; protein_id "ENSRNOP00000069754"; protein_version "1"; tag "Ensembl_canonical";
1	ensembl	exon	8604320	8604521	0	-	.	gene_id "ENSRNOG00000011058"; gene_version "9"; transcript_id "ENSRNOT00000112052"; transcript_version "2"; exon_number "60"; gene_name "Utrn"; gene_source "ensembl"; gene_biotype "protein_coding"; transcript_name "Utrn-206"; transcript_source "ensembl"; transcript_biotype "protein_coding"; exon_id "ENSRNOE00000106300"; exon_version "1";
1	ensembl	CDS	8604320	8604521	0	-	2	gene_id "ENSRNOG00000011058"; gene_version "9"; transcript_id "ENSRNOT00000112052"; transcript_version "2"; exon_number "60"; gene_name "Utrn"; gene_source "ensembl"; gene_biotype "protein_coding"; transcript_name "Utrn-206"; transcript_source "ensembl"; transcript_biotype "protein_coding"; protein_id "ENSRNOP00000085259"; protein_version "2";
1	ensembl	exon	8604320	8604521	0	-	.	gene_id "ENSRNOG00000011058"; gene_version "9"; transcript_id "ENSRNOT00000016273"; transcript_version "7"; exon_number "61"; gene_name "Utrn"; gene_source "ensembl"; gene_biotype "protein_coding"; transcript_name "Utrn-201"; transcript_source "ensembl"; transcript_biotype "protein_coding"; exon_id "ENSRNOE00000106300"; exon_version "1";
1	ensembl	CDS	8604320	8604521	0	-	2	gene_id "ENSRNOG00000011058"; gene_version "9"; transcript_id "ENSRNOT00000016273"; transcript_version "7"; exon_number "61"; gene_name "Utrn"; gene_source "ensembl"; gene_biotype "protein_coding"; transcript_name "Utrn-201"; transcript_source "ensembl"; transcript_biotype "protein_coding"; protein_id "ENSRNOP00000016273"; protein_version "7";
1	ensembl	exon	8604320	8604521	0	-	.	gene_id "ENSRNOG00000011058"; gene_version "9"; transcript_id "ENSRNOT00000110204"; transcript_version "2"; exon_number "61"; gene_name "Utrn"; gene_source "ensembl"; gene_biotype "protein_coding"; transcript_name "Utrn-203"; transcript_source "ensembl"; transcript_biotype "protein_coding"; exon_id "ENSRNOE00000106300"; exon_version "1";
1	ensembl	CDS	8604320	8604521	0	-	2	gene_id "ENSRNOG00000011058"; gene_version "9"; transcript_id "ENSRNOT00000110204"; transcript_version "2"; exon_number "61"; gene_name "Utrn"; gene_source "ensembl"; gene_biotype "protein_coding"; transcript_name "Utrn-203"; transcript_source "ensembl"; transcript_biotype "protein_coding"; protein_id "ENSRNOP00000093686"; protein_version "1";
1	ENSEMBL114_rn	exon	8604320	8604521	9.88961376723431	-	.	gene_id "ENSRNOG00000011058"; transcript_id "ENSRNOG00000011058_tx_10"; exon_id "1_8604320_8604521_-"; exonnum "60"; txlen "10649";
1	ENSEMBL114_rn	exon	8604320	8604521	5.70605349469107	-	.	gene_id "ENSRNOG00000011058"; transcript_id "ENSRNOG00000011058_tx_13"; exon_id "1_8604320_8604521_-"; exonnum "53"; txlen "9735";
1	ENSEMBL114_rn	exon	8604320	8604521	5.2077183054465	-	.	gene_id "ENSRNOG00000011058"; transcript_id "ENSRNOG00000011058_tx_14"; exon_id "1_8604320_8604521_-"; exonnum "61"; txlen "10656";
1	ENSEMBL114_rn	exon	8604320	8604521	4.89663876116296	-	.	gene_id "ENSRNOG00000011058"; transcript_id "ENSRNOG00000011058_tx_15"; exon_id "1_8604320_8604521_-"; exonnum "9"; txlen "2770";
1	ENSEMBL114_rn	exon	8604320	8604521	4.89663876116296	-	.	gene_id "ENSRNOG00000011058"; transcript_id "ENSRNOG00000011058_tx_16"; exon_id "1_8604320_8604521_-"; exonnum "9"; txlen "2809";
1	ENSEMBL114_rn	exon	8604320	8604521	3.74493532762112	-	.	gene_id "ENSRNOG00000011058"; transcript_id "ENSRNOG00000011058_tx_18"; exon_id "1_8604320_8604521_-"; exonnum "52"; txlen "9582";
1	ENSEMBL114_rn	exon	8604320	8604521	104.636739914137	-	.	gene_id "ENSRNOG00000011058"; transcript_id "ENSRNOG00000011058_tx_4"; exon_id "1_8604320_8604521_-"; exonnum "61"; txlen "10735";
1	ENSEMBL114_rn	exon	8604320	8604521	21.29826616438	-	.	gene_id "ENSRNOG00000011058"; transcript_id "ENSRNOG00000011058_tx_8"; exon_id "1_8604320_8604521_-"; exonnum "61"; txlen "10695";
1	ENSEMBL114_rn	exon	8604320	8604521	21.0624460189169	-	.	gene_id "ENSRNOG00000011058"; transcript_id "ENSRNOG00000011058_tx_9"; exon_id "1_8604320_8604521_-"; exonnum "61"; txlen "10696";
1	ensembl	exon	8612070	8612144	0	-	.	gene_id "ENSRNOG00000011058"; gene_version "9"; transcript_id "ENSRNOT00000110380"; transcript_version "2"; exon_number "10"; gene_name "Utrn"; gene_source "ensembl"; gene_biotype "protein_coding"; transcript_name "Utrn-204"; transcript_source "ensembl"; transcript_biotype "protein_coding"; exon_id "ENSRNOE00000106103"; exon_version "1";
1	ensembl	CDS	8612070	8612144	0	-	2	gene_id "ENSRNOG00000011058"; gene_version "9"; transcript_id "ENSRNOT00000110380"; transcript_version "2"; exon_number "10"; gene_name "Utrn"; gene_source "ensembl"; gene_biotype "protein_coding"; transcript_name "Utrn-204"; transcript_source "ensembl"; transcript_biotype "protein_coding"; protein_id "ENSRNOP00000080968"; protein_version "1";
1	ensembl	exon	8612070	8612144	0	-	.	gene_id "ENSRNOG00000011058"; gene_version "9"; transcript_id "ENSRNOT00000110616"; transcript_version "2"; exon_number "10"; gene_name "Utrn"; gene_source "ensembl"; gene_biotype "protein_coding"; transcript_name "Utrn-205"; transcript_source "ensembl"; transcript_biotype "protein_coding"; exon_id "ENSRNOE00000106103"; exon_version "1";
1	ensembl	CDS	8612070	8612144	0	-	2	gene_id "ENSRNOG00000011058"; gene_version "9"; transcript_id "ENSRNOT00000110616"; transcript_version "2"; exon_number "10"; gene_name "Utrn"; gene_source "ensembl"; gene_biotype "protein_coding"; transcript_name "Utrn-205"; transcript_source "ensembl"; transcript_biotype "protein_coding"; protein_id "ENSRNOP00000092740"; protein_version "1";
1	ensembl	exon	8612070	8612144	0	-	.	gene_id "ENSRNOG00000011058"; gene_version "9"; transcript_id "ENSRNOT00000086574"; transcript_version "3"; exon_number "59"; gene_name "Utrn"; gene_source "ensembl"; gene_biotype "protein_coding"; transcript_name "Utrn-202"; transcript_source "ensembl"; transcript_biotype "protein_coding"; exon_id "ENSRNOE00000106103"; exon_version "1"; tag "Ensembl_canonical";
1	ensembl	CDS	8612070	8612144	0	-	2	gene_id "ENSRNOG00000011058"; gene_version "9"; transcript_id "ENSRNOT00000086574"; transcript_version "3"; exon_number "59"; gene_name "Utrn"; gene_source "ensembl"; gene_biotype "protein_coding"; transcript_name "Utrn-202"; transcript_source "ensembl"; transcript_biotype "protein_coding"; protein_id "ENSRNOP00000069754"; protein_version "1"; tag "Ensembl_canonical";
1	ensembl	exon	8612070	8612144	0	-	.	gene_id "ENSRNOG00000011058"; gene_version "9"; transcript_id "ENSRNOT00000112052"; transcript_version "2"; exon_number "59"; gene_name "Utrn"; gene_source "ensembl"; gene_biotype "protein_coding"; transcript_name "Utrn-206"; transcript_source "ensembl"; transcript_biotype "protein_coding"; exon_id "ENSRNOE00000106103"; exon_version "1";
1	ensembl	CDS	8612070	8612144	0	-	2	gene_id "ENSRNOG00000011058"; gene_version "9"; transcript_id "ENSRNOT00000112052"; transcript_version "2"; exon_number "59"; gene_name "Utrn"; gene_source "ensembl"; gene_biotype "protein_coding"; transcript_name "Utrn-206"; transcript_source "ensembl"; transcript_biotype "protein_coding"; protein_id "ENSRNOP00000085259"; protein_version "2";
1	ensembl	exon	8612070	8612144	0	-	.	gene_id "ENSRNOG00000011058"; gene_version "9"; transcript_id "ENSRNOT00000016273"; transcript_version "7"; exon_number "60"; gene_name "Utrn"; gene_source "ensembl"; gene_biotype "protein_coding"; transcript_name "Utrn-201"; transcript_source "ensembl"; transcript_biotype "protein_coding"; exon_id "ENSRNOE00000106103"; exon_version "1";
1	ensembl	CDS	8612070	8612144	0	-	2	gene_id "ENSRNOG00000011058"; gene_version "9"; transcript_id "ENSRNOT00000016273"; transcript_version "7"; exon_number "60"; gene_name "Utrn"; gene_source "ensembl"; gene_biotype "protein_coding"; transcript_name "Utrn-201"; transcript_source "ensembl"; transcript_biotype "protein_coding"; protein_id "ENSRNOP00000016273"; protein_version "7";
1	ensembl	exon	8612070	8612144	0	-	.	gene_id "ENSRNOG00000011058"; gene_version "9"; transcript_id "ENSRNOT00000110204"; transcript_version "2"; exon_number "60"; gene_name "Utrn"; gene_source "ensembl"; gene_biotype "protein_coding"; transcript_name "Utrn-203"; transcript_source "ensembl"; transcript_biotype "protein_coding"; exon_id "ENSRNOE00000106103"; exon_version "1";
1	ensembl	CDS	8612070	8612144	0	-	2	gene_id "ENSRNOG00000011058"; gene_version "9"; transcript_id "ENSRNOT00000110204"; transcript_version "2"; exon_number "60"; gene_name "Utrn"; gene_source "ensembl"; gene_biotype "protein_coding"; transcript_name "Utrn-203"; transcript_source "ensembl"; transcript_biotype "protein_coding"; protein_id "ENSRNOP00000093686"; protein_version "1";
1	ENSEMBL114_rn	exon	8612070	8612144	9.88961376723431	-	.	gene_id "ENSRNOG00000011058"; transcript_id "ENSRNOG00000011058_tx_10"; exon_id "1_8612070_8612144_-"; exonnum "59"; txlen "10649";
1	ENSEMBL114_rn	exon	8612070	8612144	5.70605349469107	-	.	gene_id "ENSRNOG00000011058"; transcript_id "ENSRNOG00000011058_tx_13"; exon_id "1_8612070_8612144_-"; exonnum "52"; txlen "9735";
1	ENSEMBL114_rn	exon	8612070	8612144	5.2077183054465	-	.	gene_id "ENSRNOG00000011058"; transcript_id "ENSRNOG00000011058_tx_14"; exon_id "1_8612070_8612144_-"; exonnum "60"; txlen "10656";
1	ENSEMBL114_rn	exon	8612070	8612144	4.89663876116296	-	.	gene_id "ENSRNOG00000011058"; transcript_id "ENSRNOG00000011058_tx_15"; exon_id "1_8612070_8612144_-"; exonnum "8"; txlen "2770";
1	ENSEMBL114_rn	exon	8612070	8612144	4.89663876116296	-	.	gene_id "ENSRNOG00000011058"; transcript_id "ENSRNOG00000011058_tx_16"; exon_id "1_8612070_8612144_-"; exonnum "8"; txlen "2809";
1	ENSEMBL114_rn	exon	8612070	8612144	3.74493532762112	-	.	gene_id "ENSRNOG00000011058"; transcript_id "ENSRNOG00000011058_tx_18"; exon_id "1_8612070_8612144_-"; exonnum "51"; txlen "9582";
1	ENSEMBL114_rn	exon	8612070	8612144	104.636739914137	-	.	gene_id "ENSRNOG00000011058"; transcript_id "ENSRNOG00000011058_tx_4"; exon_id "1_8612070_8612144_-"; exonnum "60"; txlen "10735";
1	ENSEMBL114_rn	exon	8612070	8612144	21.29826616438	-	.	gene_id "ENSRNOG00000011058"; transcript_id "ENSRNOG00000011058_tx_8"; exon_id "1_8612070_8612144_-"; exonnum "60"; txlen "10695";
1	ENSEMBL114_rn	exon	8612070	8612144	21.0624460189169	-	.	gene_id "ENSRNOG00000011058"; transcript_id "ENSRNOG00000011058_tx_9"; exon_id "1_8612070_8612144_-"; exonnum "60"; txlen "10696";
1	ensembl	exon	8613908	8613969	0	-	.	gene_id "ENSRNOG00000011058"; gene_version "9"; transcript_id "ENSRNOT00000110380"; transcript_version "2"; exon_number "9"; gene_name "Utrn"; gene_source "ensembl"; gene_biotype "protein_coding"; transcript_name "Utrn-204"; transcript_source "ensembl"; transcript_biotype "protein_coding"; exon_id "ENSRNOE00000105829"; exon_version "1";
1	ensembl	CDS	8613908	8613969	0	-	1	gene_id "ENSRNOG00000011058"; gene_version "9"; transcript_id "ENSRNOT00000110380"; transcript_version "2"; exon_number "9"; gene_name "Utrn"; gene_source "ensembl"; gene_biotype "protein_coding"; transcript_name "Utrn-204"; transcript_source "ensembl"; transcript_biotype "protein_coding"; protein_id "ENSRNOP00000080968"; protein_version "1";
1	ensembl	exon	8613908	8613969	0	-	.	gene_id "ENSRNOG00000011058"; gene_version "9"; transcript_id "ENSRNOT00000110616"; transcript_version "2"; exon_number "9"; gene_name "Utrn"; gene_source "ensembl"; gene_biotype "protein_coding"; transcript_name "Utrn-205"; transcript_source "ensembl"; transcript_biotype "protein_coding"; exon_id "ENSRNOE00000105829"; exon_version "1";
1	ensembl	CDS	8613908	8613969	0	-	1	gene_id "ENSRNOG00000011058"; gene_version "9"; transcript_id "ENSRNOT00000110616"; transcript_version "2"; exon_number "9"; gene_name "Utrn"; gene_source "ensembl"; gene_biotype "protein_coding"; transcript_name "Utrn-205"; transcript_source "ensembl"; transcript_biotype "protein_coding"; protein_id "ENSRNOP00000092740"; protein_version "1";
1	ensembl	exon	8613908	8613969	0	-	.	gene_id "ENSRNOG00000011058"; gene_version "9"; transcript_id "ENSRNOT00000086574"; transcript_version "3"; exon_number "58"; gene_name "Utrn"; gene_source "ensembl"; gene_biotype "protein_coding"; transcript_name "Utrn-202"; transcript_source "ensembl"; transcript_biotype "protein_coding"; exon_id "ENSRNOE00000105829"; exon_version "1"; tag "Ensembl_canonical";
1	ensembl	CDS	8613908	8613969	0	-	1	gene_id "ENSRNOG00000011058"; gene_version "9"; transcript_id "ENSRNOT00000086574"; transcript_version "3"; exon_number "58"; gene_name "Utrn"; gene_source "ensembl"; gene_biotype "protein_coding"; transcript_name "Utrn-202"; transcript_source "ensembl"; transcript_biotype "protein_coding"; protein_id "ENSRNOP00000069754"; protein_version "1"; tag "Ensembl_canonical";
1	ensembl	exon	8613908	8613969	0	-	.	gene_id "ENSRNOG00000011058"; gene_version "9"; transcript_id "ENSRNOT00000112052"; transcript_version "2"; exon_number "58"; gene_name "Utrn"; gene_source "ensembl"; gene_biotype "protein_coding"; transcript_name "Utrn-206"; transcript_source "ensembl"; transcript_biotype "protein_coding"; exon_id "ENSRNOE00000105829"; exon_version "1";
1	ensembl	CDS	8613908	8613969	0	-	1	gene_id "ENSRNOG00000011058"; gene_version "9"; transcript_id "ENSRNOT00000112052"; transcript_version "2"; exon_number "58"; gene_name "Utrn"; gene_source "ensembl"; gene_biotype "protein_coding"; transcript_name "Utrn-206"; transcript_source "ensembl"; transcript_biotype "protein_coding"; protein_id "ENSRNOP00000085259"; protein_version "2";
1	ensembl	exon	8613908	8613969	0	-	.	gene_id "ENSRNOG00000011058"; gene_version "9"; transcript_id "ENSRNOT00000016273"; transcript_version "7"; exon_number "59"; gene_name "Utrn"; gene_source "ensembl"; gene_biotype "protein_coding"; transcript_name "Utrn-201"; transcript_source "ensembl"; transcript_biotype "protein_coding"; exon_id "ENSRNOE00000105829"; exon_version "1";
1	ensembl	CDS	8613908	8613969	0	-	1	gene_id "ENSRNOG00000011058"; gene_version "9"; transcript_id "ENSRNOT00000016273"; transcript_version "7"; exon_number "59"; gene_name "Utrn"; gene_source "ensembl"; gene_biotype "protein_coding"; transcript_name "Utrn-201"; transcript_source "ensembl"; transcript_biotype "protein_coding"; protein_id "ENSRNOP00000016273"; protein_version "7";
1	ensembl	exon	8613908	8613969	0	-	.	gene_id "ENSRNOG00000011058"; gene_version "9"; transcript_id "ENSRNOT00000110204"; transcript_version "2"; exon_number "59"; gene_name "Utrn"; gene_source "ensembl"; gene_biotype "protein_coding"; transcript_name "Utrn-203"; transcript_source "ensembl"; transcript_biotype "protein_coding"; exon_id "ENSRNOE00000105829"; exon_version "1";
1	ensembl	CDS	8613908	8613969	0	-	1	gene_id "ENSRNOG00000011058"; gene_version "9"; transcript_id "ENSRNOT00000110204"; transcript_version "2"; exon_number "59"; gene_name "Utrn"; gene_source "ensembl"; gene_biotype "protein_coding"; transcript_name "Utrn-203"; transcript_source "ensembl"; transcript_biotype "protein_coding"; protein_id "ENSRNOP00000093686"; protein_version "1";
1	ENSEMBL114_rn	exon	8613908	8613969	9.88961376723431	-	.	gene_id "ENSRNOG00000011058"; transcript_id "ENSRNOG00000011058_tx_10"; exon_id "1_8613908_8613969_-"; exonnum "58"; txlen "10649";
1	ENSEMBL114_rn	exon	8613908	8613969	5.70605349469107	-	.	gene_id "ENSRNOG00000011058"; transcript_id "ENSRNOG00000011058_tx_13"; exon_id "1_8613908_8613969_-"; exonnum "51"; txlen "9735";
1	ENSEMBL114_rn	exon	8613908	8613969	5.2077183054465	-	.	gene_id "ENSRNOG00000011058"; transcript_id "ENSRNOG00000011058_tx_14"; exon_id "1_8613908_8613969_-"; exonnum "59"; txlen "10656";
1	ENSEMBL114_rn	exon	8613908	8613969	4.89663876116296	-	.	gene_id "ENSRNOG00000011058"; transcript_id "ENSRNOG00000011058_tx_15"; exon_id "1_8613908_8613969_-"; exonnum "7"; txlen "2770";
1	ENSEMBL114_rn	exon	8613908	8613969	4.89663876116296	-	.	gene_id "ENSRNOG00000011058"; transcript_id "ENSRNOG00000011058_tx_16"; exon_id "1_8613908_8613969_-"; exonnum "7"; txlen "2809";
1	ENSEMBL114_rn	exon	8613908	8613969	3.74493532762112	-	.	gene_id "ENSRNOG00000011058"; transcript_id "ENSRNOG00000011058_tx_18"; exon_id "1_8613908_8613969_-"; exonnum "50"; txlen "9582";
1	ENSEMBL114_rn	exon	8613908	8613969	104.636739914137	-	.	gene_id "ENSRNOG00000011058"; transcript_id "ENSRNOG00000011058_tx_4"; exon_id "1_8613908_8613969_-"; exonnum "59"; txlen "10735";
1	ENSEMBL114_rn	exon	8613908	8613969	21.29826616438	-	.	gene_id "ENSRNOG00000011058"; transcript_id "ENSRNOG00000011058_tx_8"; exon_id "1_8613908_8613969_-"; exonnum "59"; txlen "10695";
1	ENSEMBL114_rn	exon	8613908	8613969	21.0624460189169	-	.	gene_id "ENSRNOG00000011058"; transcript_id "ENSRNOG00000011058_tx_9"; exon_id "1_8613908_8613969_-"; exonnum "59"; txlen "10696";
1	ensembl	exon	8623963	8624023	0	-	.	gene_id "ENSRNOG00000011058"; gene_version "9"; transcript_id "ENSRNOT00000110380"; transcript_version "2"; exon_number "8"; gene_name "Utrn"; gene_source "ensembl"; gene_biotype "protein_coding"; transcript_name "Utrn-204"; transcript_source "ensembl"; transcript_biotype "protein_coding"; exon_id "ENSRNOE00000105697"; exon_version "1";
1	ensembl	CDS	8623963	8624023	0	-	2	gene_id "ENSRNOG00000011058"; gene_version "9"; transcript_id "ENSRNOT00000110380"; transcript_version "2"; exon_number "8"; gene_name "Utrn"; gene_source "ensembl"; gene_biotype "protein_coding"; transcript_name "Utrn-204"; transcript_source "ensembl"; transcript_biotype "protein_coding"; protein_id "ENSRNOP00000080968"; protein_version "1";
1	ensembl	exon	8623963	8624023	0	-	.	gene_id "ENSRNOG00000011058"; gene_version "9"; transcript_id "ENSRNOT00000110616"; transcript_version "2"; exon_number "8"; gene_name "Utrn"; gene_source "ensembl"; gene_biotype "protein_coding"; transcript_name "Utrn-205"; transcript_source "ensembl"; transcript_biotype "protein_coding"; exon_id "ENSRNOE00000105697"; exon_version "1";
1	ensembl	CDS	8623963	8624023	0	-	2	gene_id "ENSRNOG00000011058"; gene_version "9"; transcript_id "ENSRNOT00000110616"; transcript_version "2"; exon_number "8"; gene_name "Utrn"; gene_source "ensembl"; gene_biotype "protein_coding"; transcript_name "Utrn-205"; transcript_source "ensembl"; transcript_biotype "protein_coding"; protein_id "ENSRNOP00000092740"; protein_version "1";
1	ensembl	exon	8623963	8624023	0	-	.	gene_id "ENSRNOG00000011058"; gene_version "9"; transcript_id "ENSRNOT00000086574"; transcript_version "3"; exon_number "57"; gene_name "Utrn"; gene_source "ensembl"; gene_biotype "protein_coding"; transcript_name "Utrn-202"; transcript_source "ensembl"; transcript_biotype "protein_coding"; exon_id "ENSRNOE00000105697"; exon_version "1"; tag "Ensembl_canonical";
1	ensembl	CDS	8623963	8624023	0	-	2	gene_id "ENSRNOG00000011058"; gene_version "9"; transcript_id "ENSRNOT00000086574"; transcript_version "3"; exon_number "57"; gene_name "Utrn"; gene_source "ensembl"; gene_biotype "protein_coding"; transcript_name "Utrn-202"; transcript_source "ensembl"; transcript_biotype "protein_coding"; protein_id "ENSRNOP00000069754"; protein_version "1"; tag "Ensembl_canonical";
1	ensembl	exon	8623963	8624023	0	-	.	gene_id "ENSRNOG00000011058"; gene_version "9"; transcript_id "ENSRNOT00000112052"; transcript_version "2"; exon_number "57"; gene_name "Utrn"; gene_source "ensembl"; gene_biotype "protein_coding"; transcript_name "Utrn-206"; transcript_source "ensembl"; transcript_biotype "protein_coding"; exon_id "ENSRNOE00000105697"; exon_version "1";
1	ensembl	CDS	8623963	8624023	0	-	2	gene_id "ENSRNOG00000011058"; gene_version "9"; transcript_id "ENSRNOT00000112052"; transcript_version "2"; exon_number "57"; gene_name "Utrn"; gene_source "ensembl"; gene_biotype "protein_coding"; transcript_name "Utrn-206"; transcript_source "ensembl"; transcript_biotype "protein_coding"; protein_id "ENSRNOP00000085259"; protein_version "2";
1	ensembl	exon	8623963	8624023	0	-	.	gene_id "ENSRNOG00000011058"; gene_version "9"; transcript_id "ENSRNOT00000016273"; transcript_version "7"; exon_number "58"; gene_name "Utrn"; gene_source "ensembl"; gene_biotype "protein_coding"; transcript_name "Utrn-201"; transcript_source "ensembl"; transcript_biotype "protein_coding"; exon_id "ENSRNOE00000105697"; exon_version "1";
1	ensembl	CDS	8623963	8624023	0	-	2	gene_id "ENSRNOG00000011058"; gene_version "9"; transcript_id "ENSRNOT00000016273"; transcript_version "7"; exon_number "58"; gene_name "Utrn"; gene_source "ensembl"; gene_biotype "protein_coding"; transcript_name "Utrn-201"; transcript_source "ensembl"; transcript_biotype "protein_coding"; protein_id "ENSRNOP00000016273"; protein_version "7";
1	ensembl	exon	8623963	8624023	0	-	.	gene_id "ENSRNOG00000011058"; gene_version "9"; transcript_id "ENSRNOT00000110204"; transcript_version "2"; exon_number "58"; gene_name "Utrn"; gene_source "ensembl"; gene_biotype "protein_coding"; transcript_name "Utrn-203"; transcript_source "ensembl"; transcript_biotype "protein_coding"; exon_id "ENSRNOE00000105697"; exon_version "1";
1	ensembl	CDS	8623963	8624023	0	-	2	gene_id "ENSRNOG00000011058"; gene_version "9"; transcript_id "ENSRNOT00000110204"; transcript_version "2"; exon_number "58"; gene_name "Utrn"; gene_source "ensembl"; gene_biotype "protein_coding"; transcript_name "Utrn-203"; transcript_source "ensembl"; transcript_biotype "protein_coding"; protein_id "ENSRNOP00000093686"; protein_version "1";
1	ENSEMBL114_rn	exon	8623963	8624023	9.88961376723431	-	.	gene_id "ENSRNOG00000011058"; transcript_id "ENSRNOG00000011058_tx_10"; exon_id "1_8623963_8624023_-"; exonnum "57"; txlen "10649";
1	ENSEMBL114_rn	exon	8623963	8624023	5.70605349469107	-	.	gene_id "ENSRNOG00000011058"; transcript_id "ENSRNOG00000011058_tx_13"; exon_id "1_8623963_8624023_-"; exonnum "50"; txlen "9735";
1	ENSEMBL114_rn	exon	8623963	8624023	5.2077183054465	-	.	gene_id "ENSRNOG00000011058"; transcript_id "ENSRNOG00000011058_tx_14"; exon_id "1_8623963_8624023_-"; exonnum "58"; txlen "10656";
1	ENSEMBL114_rn	exon	8623963	8624023	4.89663876116296	-	.	gene_id "ENSRNOG00000011058"; transcript_id "ENSRNOG00000011058_tx_15"; exon_id "1_8623963_8624023_-"; exonnum "6"; txlen "2770";
1	ENSEMBL114_rn	exon	8623963	8624023	4.89663876116296	-	.	gene_id "ENSRNOG00000011058"; transcript_id "ENSRNOG00000011058_tx_16"; exon_id "1_8623963_8624023_-"; exonnum "6"; txlen "2809";
1	ENSEMBL114_rn	exon	8623963	8624023	3.74493532762112	-	.	gene_id "ENSRNOG00000011058"; transcript_id "ENSRNOG00000011058_tx_18"; exon_id "1_8623963_8624023_-"; exonnum "49"; txlen "9582";
1	ENSEMBL114_rn	exon	8623963	8624023	104.636739914137	-	.	gene_id "ENSRNOG00000011058"; transcript_id "ENSRNOG00000011058_tx_4"; exon_id "1_8623963_8624023_-"; exonnum "58"; txlen "10735";
1	ENSEMBL114_rn	exon	8623963	8624023	21.29826616438	-	.	gene_id "ENSRNOG00000011058"; transcript_id "ENSRNOG00000011058_tx_8"; exon_id "1_8623963_8624023_-"; exonnum "58"; txlen "10695";
1	ENSEMBL114_rn	exon	8623963	8624023	21.0624460189169	-	.	gene_id "ENSRNOG00000011058"; transcript_id "ENSRNOG00000011058_tx_9"; exon_id "1_8623963_8624023_-"; exonnum "58"; txlen "10696";
1	ensembl	exon	8627515	8627593	0	-	.	gene_id "ENSRNOG00000011058"; gene_version "9"; transcript_id "ENSRNOT00000110380"; transcript_version "2"; exon_number "7"; gene_name "Utrn"; gene_source "ensembl"; gene_biotype "protein_coding"; transcript_name "Utrn-204"; transcript_source "ensembl"; transcript_biotype "protein_coding"; exon_id "ENSRNOE00000105576"; exon_version "1";
1	ensembl	CDS	8627515	8627593	0	-	0	gene_id "ENSRNOG00000011058"; gene_version "9"; transcript_id "ENSRNOT00000110380"; transcript_version "2"; exon_number "7"; gene_name "Utrn"; gene_source "ensembl"; gene_biotype "protein_coding"; transcript_name "Utrn-204"; transcript_source "ensembl"; transcript_biotype "protein_coding"; protein_id "ENSRNOP00000080968"; protein_version "1";
1	ensembl	exon	8627515	8627593	0	-	.	gene_id "ENSRNOG00000011058"; gene_version "9"; transcript_id "ENSRNOT00000110616"; transcript_version "2"; exon_number "7"; gene_name "Utrn"; gene_source "ensembl"; gene_biotype "protein_coding"; transcript_name "Utrn-205"; transcript_source "ensembl"; transcript_biotype "protein_coding"; exon_id "ENSRNOE00000105576"; exon_version "1";
1	ensembl	CDS	8627515	8627593	0	-	0	gene_id "ENSRNOG00000011058"; gene_version "9"; transcript_id "ENSRNOT00000110616"; transcript_version "2"; exon_number "7"; gene_name "Utrn"; gene_source "ensembl"; gene_biotype "protein_coding"; transcript_name "Utrn-205"; transcript_source "ensembl"; transcript_biotype "protein_coding"; protein_id "ENSRNOP00000092740"; protein_version "1";
1	ensembl	exon	8627515	8627593	0	-	.	gene_id "ENSRNOG00000011058"; gene_version "9"; transcript_id "ENSRNOT00000086574"; transcript_version "3"; exon_number "56"; gene_name "Utrn"; gene_source "ensembl"; gene_biotype "protein_coding"; transcript_name "Utrn-202"; transcript_source "ensembl"; transcript_biotype "protein_coding"; exon_id "ENSRNOE00000105576"; exon_version "1"; tag "Ensembl_canonical";
1	ensembl	CDS	8627515	8627593	0	-	0	gene_id "ENSRNOG00000011058"; gene_version "9"; transcript_id "ENSRNOT00000086574"; transcript_version "3"; exon_number "56"; gene_name "Utrn"; gene_source "ensembl"; gene_biotype "protein_coding"; transcript_name "Utrn-202"; transcript_source "ensembl"; transcript_biotype "protein_coding"; protein_id "ENSRNOP00000069754"; protein_version "1"; tag "Ensembl_canonical";
1	ensembl	exon	8627515	8627593	0	-	.	gene_id "ENSRNOG00000011058"; gene_version "9"; transcript_id "ENSRNOT00000112052"; transcript_version "2"; exon_number "56"; gene_name "Utrn"; gene_source "ensembl"; gene_biotype "protein_coding"; transcript_name "Utrn-206"; transcript_source "ensembl"; transcript_biotype "protein_coding"; exon_id "ENSRNOE00000105576"; exon_version "1";
1	ensembl	CDS	8627515	8627593	0	-	0	gene_id "ENSRNOG00000011058"; gene_version "9"; transcript_id "ENSRNOT00000112052"; transcript_version "2"; exon_number "56"; gene_name "Utrn"; gene_source "ensembl"; gene_biotype "protein_coding"; transcript_name "Utrn-206"; transcript_source "ensembl"; transcript_biotype "protein_coding"; protein_id "ENSRNOP00000085259"; protein_version "2";
1	ensembl	exon	8627515	8627593	0	-	.	gene_id "ENSRNOG00000011058"; gene_version "9"; transcript_id "ENSRNOT00000016273"; transcript_version "7"; exon_number "57"; gene_name "Utrn"; gene_source "ensembl"; gene_biotype "protein_coding"; transcript_name "Utrn-201"; transcript_source "ensembl"; transcript_biotype "protein_coding"; exon_id "ENSRNOE00000105576"; exon_version "1";
1	ensembl	CDS	8627515	8627593	0	-	0	gene_id "ENSRNOG00000011058"; gene_version "9"; transcript_id "ENSRNOT00000016273"; transcript_version "7"; exon_number "57"; gene_name "Utrn"; gene_source "ensembl"; gene_biotype "protein_coding"; transcript_name "Utrn-201"; transcript_source "ensembl"; transcript_biotype "protein_coding"; protein_id "ENSRNOP00000016273"; protein_version "7";
1	ensembl	exon	8627515	8627593	0	-	.	gene_id "ENSRNOG00000011058"; gene_version "9"; transcript_id "ENSRNOT00000110204"; transcript_version "2"; exon_number "57"; gene_name "Utrn"; gene_source "ensembl"; gene_biotype "protein_coding"; transcript_name "Utrn-203"; transcript_source "ensembl"; transcript_biotype "protein_coding"; exon_id "ENSRNOE00000105576"; exon_version "1";
1	ensembl	CDS	8627515	8627593	0	-	0	gene_id "ENSRNOG00000011058"; gene_version "9"; transcript_id "ENSRNOT00000110204"; transcript_version "2"; exon_number "57"; gene_name "Utrn"; gene_source "ensembl"; gene_biotype "protein_coding"; transcript_name "Utrn-203"; transcript_source "ensembl"; transcript_biotype "protein_coding"; protein_id "ENSRNOP00000093686"; protein_version "1";
1	ENSEMBL114_rn	exon	8627515	8627593	9.88961376723431	-	.	gene_id "ENSRNOG00000011058"; transcript_id "ENSRNOG00000011058_tx_10"; exon_id "1_8627515_8627593_-"; exonnum "56"; txlen "10649";
1	ENSEMBL114_rn	exon	8627515	8627593	5.70605349469107	-	.	gene_id "ENSRNOG00000011058"; transcript_id "ENSRNOG00000011058_tx_13"; exon_id "1_8627515_8627593_-"; exonnum "49"; txlen "9735";
1	ENSEMBL114_rn	exon	8627515	8627593	5.2077183054465	-	.	gene_id "ENSRNOG00000011058"; transcript_id "ENSRNOG00000011058_tx_14"; exon_id "1_8627515_8627593_-"; exonnum "57"; txlen "10656";
1	ENSEMBL114_rn	exon	8627515	8627593	4.89663876116296	-	.	gene_id "ENSRNOG00000011058"; transcript_id "ENSRNOG00000011058_tx_15"; exon_id "1_8627515_8627593_-"; exonnum "5"; txlen "2770";
1	ENSEMBL114_rn	exon	8627515	8627593	4.89663876116296	-	.	gene_id "ENSRNOG00000011058"; transcript_id "ENSRNOG00000011058_tx_16"; exon_id "1_8627515_8627593_-"; exonnum "5"; txlen "2809";
1	ENSEMBL114_rn	exon	8627515	8627593	3.74493532762112	-	.	gene_id "ENSRNOG00000011058"; transcript_id "ENSRNOG00000011058_tx_18"; exon_id "1_8627515_8627593_-"; exonnum "48"; txlen "9582";
1	ENSEMBL114_rn	exon	8627515	8627593	104.636739914137	-	.	gene_id "ENSRNOG00000011058"; transcript_id "ENSRNOG00000011058_tx_4"; exon_id "1_8627515_8627593_-"; exonnum "57"; txlen "10735";
1	ENSEMBL114_rn	exon	8627515	8627593	21.29826616438	-	.	gene_id "ENSRNOG00000011058"; transcript_id "ENSRNOG00000011058_tx_8"; exon_id "1_8627515_8627593_-"; exonnum "57"; txlen "10695";
1	ENSEMBL114_rn	exon	8627515	8627593	21.0624460189169	-	.	gene_id "ENSRNOG00000011058"; transcript_id "ENSRNOG00000011058_tx_9"; exon_id "1_8627515_8627593_-"; exonnum "57"; txlen "10696";
1	ensembl	exon	8630887	8631033	0	-	.	gene_id "ENSRNOG00000011058"; gene_version "9"; transcript_id "ENSRNOT00000110380"; transcript_version "2"; exon_number "6"; gene_name "Utrn"; gene_source "ensembl"; gene_biotype "protein_coding"; transcript_name "Utrn-204"; transcript_source "ensembl"; transcript_biotype "protein_coding"; exon_id "ENSRNOE00000105430"; exon_version "1";
1	ensembl	CDS	8630887	8631033	0	-	0	gene_id "ENSRNOG00000011058"; gene_version "9"; transcript_id "ENSRNOT00000110380"; transcript_version "2"; exon_number "6"; gene_name "Utrn"; gene_source "ensembl"; gene_biotype "protein_coding"; transcript_name "Utrn-204"; transcript_source "ensembl"; transcript_biotype "protein_coding"; protein_id "ENSRNOP00000080968"; protein_version "1";
1	ensembl	exon	8630887	8631033	0	-	.	gene_id "ENSRNOG00000011058"; gene_version "9"; transcript_id "ENSRNOT00000110616"; transcript_version "2"; exon_number "6"; gene_name "Utrn"; gene_source "ensembl"; gene_biotype "protein_coding"; transcript_name "Utrn-205"; transcript_source "ensembl"; transcript_biotype "protein_coding"; exon_id "ENSRNOE00000105430"; exon_version "1";
1	ensembl	CDS	8630887	8631033	0	-	0	gene_id "ENSRNOG00000011058"; gene_version "9"; transcript_id "ENSRNOT00000110616"; transcript_version "2"; exon_number "6"; gene_name "Utrn"; gene_source "ensembl"; gene_biotype "protein_coding"; transcript_name "Utrn-205"; transcript_source "ensembl"; transcript_biotype "protein_coding"; protein_id "ENSRNOP00000092740"; protein_version "1";
1	ensembl	exon	8630887	8631033	0	-	.	gene_id "ENSRNOG00000011058"; gene_version "9"; transcript_id "ENSRNOT00000086574"; transcript_version "3"; exon_number "55"; gene_name "Utrn"; gene_source "ensembl"; gene_biotype "protein_coding"; transcript_name "Utrn-202"; transcript_source "ensembl"; transcript_biotype "protein_coding"; exon_id "ENSRNOE00000105430"; exon_version "1"; tag "Ensembl_canonical";
1	ensembl	CDS	8630887	8631033	0	-	0	gene_id "ENSRNOG00000011058"; gene_version "9"; transcript_id "ENSRNOT00000086574"; transcript_version "3"; exon_number "55"; gene_name "Utrn"; gene_source "ensembl"; gene_biotype "protein_coding"; transcript_name "Utrn-202"; transcript_source "ensembl"; transcript_biotype "protein_coding"; protein_id "ENSRNOP00000069754"; protein_version "1"; tag "Ensembl_canonical";
1	ensembl	exon	8630887	8631033	0	-	.	gene_id "ENSRNOG00000011058"; gene_version "9"; transcript_id "ENSRNOT00000112052"; transcript_version "2"; exon_number "55"; gene_name "Utrn"; gene_source "ensembl"; gene_biotype "protein_coding"; transcript_name "Utrn-206"; transcript_source "ensembl"; transcript_biotype "protein_coding"; exon_id "ENSRNOE00000105430"; exon_version "1";
1	ensembl	CDS	8630887	8631033	0	-	0	gene_id "ENSRNOG00000011058"; gene_version "9"; transcript_id "ENSRNOT00000112052"; transcript_version "2"; exon_number "55"; gene_name "Utrn"; gene_source "ensembl"; gene_biotype "protein_coding"; transcript_name "Utrn-206"; transcript_source "ensembl"; transcript_biotype "protein_coding"; protein_id "ENSRNOP00000085259"; protein_version "2";
1	ensembl	exon	8630887	8631033	0	-	.	gene_id "ENSRNOG00000011058"; gene_version "9"; transcript_id "ENSRNOT00000016273"; transcript_version "7"; exon_number "56"; gene_name "Utrn"; gene_source "ensembl"; gene_biotype "protein_coding"; transcript_name "Utrn-201"; transcript_source "ensembl"; transcript_biotype "protein_coding"; exon_id "ENSRNOE00000105430"; exon_version "1";
1	ensembl	CDS	8630887	8631033	0	-	0	gene_id "ENSRNOG00000011058"; gene_version "9"; transcript_id "ENSRNOT00000016273"; transcript_version "7"; exon_number "56"; gene_name "Utrn"; gene_source "ensembl"; gene_biotype "protein_coding"; transcript_name "Utrn-201"; transcript_source "ensembl"; transcript_biotype "protein_coding"; protein_id "ENSRNOP00000016273"; protein_version "7";
1	ensembl	exon	8630887	8631033	0	-	.	gene_id "ENSRNOG00000011058"; gene_version "9"; transcript_id "ENSRNOT00000110204"; transcript_version "2"; exon_number "56"; gene_name "Utrn"; gene_source "ensembl"; gene_biotype "protein_coding"; transcript_name "Utrn-203"; transcript_source "ensembl"; transcript_biotype "protein_coding"; exon_id "ENSRNOE00000105430"; exon_version "1";
1	ensembl	CDS	8630887	8631033	0	-	0	gene_id "ENSRNOG00000011058"; gene_version "9"; transcript_id "ENSRNOT00000110204"; transcript_version "2"; exon_number "56"; gene_name "Utrn"; gene_source "ensembl"; gene_biotype "protein_coding"; transcript_name "Utrn-203"; transcript_source "ensembl"; transcript_biotype "protein_coding"; protein_id "ENSRNOP00000093686"; protein_version "1";
1	ENSEMBL114_rn	exon	8630887	8631033	9.88961376723431	-	.	gene_id "ENSRNOG00000011058"; transcript_id "ENSRNOG00000011058_tx_10"; exon_id "1_8630887_8631033_-"; exonnum "55"; txlen "10649";
1	ENSEMBL114_rn	exon	8630887	8631033	5.70605349469107	-	.	gene_id "ENSRNOG00000011058"; transcript_id "ENSRNOG00000011058_tx_13"; exon_id "1_8630887_8631033_-"; exonnum "48"; txlen "9735";
1	ENSEMBL114_rn	exon	8630887	8631033	5.2077183054465	-	.	gene_id "ENSRNOG00000011058"; transcript_id "ENSRNOG00000011058_tx_14"; exon_id "1_8630887_8631033_-"; exonnum "56"; txlen "10656";
1	ENSEMBL114_rn	exon	8630887	8631033	4.89663876116296	-	.	gene_id "ENSRNOG00000011058"; transcript_id "ENSRNOG00000011058_tx_15"; exon_id "1_8630887_8631033_-"; exonnum "4"; txlen "2770";
1	ENSEMBL114_rn	exon	8630887	8631033	4.89663876116296	-	.	gene_id "ENSRNOG00000011058"; transcript_id "ENSRNOG00000011058_tx_16"; exon_id "1_8630887_8631033_-"; exonnum "4"; txlen "2809";
1	ENSEMBL114_rn	exon	8630887	8631033	3.74493532762112	-	.	gene_id "ENSRNOG00000011058"; transcript_id "ENSRNOG00000011058_tx_18"; exon_id "1_8630887_8631033_-"; exonnum "47"; txlen "9582";
1	ENSEMBL114_rn	exon	8630887	8631033	104.636739914137	-	.	gene_id "ENSRNOG00000011058"; transcript_id "ENSRNOG00000011058_tx_4"; exon_id "1_8630887_8631033_-"; exonnum "56"; txlen "10735";
1	ENSEMBL114_rn	exon	8630887	8631033	21.29826616438	-	.	gene_id "ENSRNOG00000011058"; transcript_id "ENSRNOG00000011058_tx_8"; exon_id "1_8630887_8631033_-"; exonnum "56"; txlen "10695";
1	ENSEMBL114_rn	exon	8630887	8631033	21.0624460189169	-	.	gene_id "ENSRNOG00000011058"; transcript_id "ENSRNOG00000011058_tx_9"; exon_id "1_8630887_8631033_-"; exonnum "56"; txlen "10696";
1	ensembl	exon	8636118	8636386	0	-	.	gene_id "ENSRNOG00000011058"; gene_version "9"; transcript_id "ENSRNOT00000110380"; transcript_version "2"; exon_number "5"; gene_name "Utrn"; gene_source "ensembl"; gene_biotype "protein_coding"; transcript_name "Utrn-204"; transcript_source "ensembl"; transcript_biotype "protein_coding"; exon_id "ENSRNOE00000105298"; exon_version "1";
1	ensembl	CDS	8636118	8636386	0	-	2	gene_id "ENSRNOG00000011058"; gene_version "9"; transcript_id "ENSRNOT00000110380"; transcript_version "2"; exon_number "5"; gene_name "Utrn"; gene_source "ensembl"; gene_biotype "protein_coding"; transcript_name "Utrn-204"; transcript_source "ensembl"; transcript_biotype "protein_coding"; protein_id "ENSRNOP00000080968"; protein_version "1";
1	ensembl	exon	8636118	8636386	0	-	.	gene_id "ENSRNOG00000011058"; gene_version "9"; transcript_id "ENSRNOT00000110616"; transcript_version "2"; exon_number "5"; gene_name "Utrn"; gene_source "ensembl"; gene_biotype "protein_coding"; transcript_name "Utrn-205"; transcript_source "ensembl"; transcript_biotype "protein_coding"; exon_id "ENSRNOE00000105298"; exon_version "1";
1	ensembl	CDS	8636118	8636386	0	-	2	gene_id "ENSRNOG00000011058"; gene_version "9"; transcript_id "ENSRNOT00000110616"; transcript_version "2"; exon_number "5"; gene_name "Utrn"; gene_source "ensembl"; gene_biotype "protein_coding"; transcript_name "Utrn-205"; transcript_source "ensembl"; transcript_biotype "protein_coding"; protein_id "ENSRNOP00000092740"; protein_version "1";
1	ensembl	exon	8636118	8636386	0	-	.	gene_id "ENSRNOG00000011058"; gene_version "9"; transcript_id "ENSRNOT00000086574"; transcript_version "3"; exon_number "54"; gene_name "Utrn"; gene_source "ensembl"; gene_biotype "protein_coding"; transcript_name "Utrn-202"; transcript_source "ensembl"; transcript_biotype "protein_coding"; exon_id "ENSRNOE00000105298"; exon_version "1"; tag "Ensembl_canonical";
1	ensembl	CDS	8636118	8636386	0	-	2	gene_id "ENSRNOG00000011058"; gene_version "9"; transcript_id "ENSRNOT00000086574"; transcript_version "3"; exon_number "54"; gene_name "Utrn"; gene_source "ensembl"; gene_biotype "protein_coding"; transcript_name "Utrn-202"; transcript_source "ensembl"; transcript_biotype "protein_coding"; protein_id "ENSRNOP00000069754"; protein_version "1"; tag "Ensembl_canonical";
1	ensembl	exon	8636118	8636386	0	-	.	gene_id "ENSRNOG00000011058"; gene_version "9"; transcript_id "ENSRNOT00000112052"; transcript_version "2"; exon_number "54"; gene_name "Utrn"; gene_source "ensembl"; gene_biotype "protein_coding"; transcript_name "Utrn-206"; transcript_source "ensembl"; transcript_biotype "protein_coding"; exon_id "ENSRNOE00000105298"; exon_version "1";
1	ensembl	CDS	8636118	8636386	0	-	2	gene_id "ENSRNOG00000011058"; gene_version "9"; transcript_id "ENSRNOT00000112052"; transcript_version "2"; exon_number "54"; gene_name "Utrn"; gene_source "ensembl"; gene_biotype "protein_coding"; transcript_name "Utrn-206"; transcript_source "ensembl"; transcript_biotype "protein_coding"; protein_id "ENSRNOP00000085259"; protein_version "2";
1	ensembl	exon	8636118	8636386	0	-	.	gene_id "ENSRNOG00000011058"; gene_version "9"; transcript_id "ENSRNOT00000016273"; transcript_version "7"; exon_number "55"; gene_name "Utrn"; gene_source "ensembl"; gene_biotype "protein_coding"; transcript_name "Utrn-201"; transcript_source "ensembl"; transcript_biotype "protein_coding"; exon_id "ENSRNOE00000105298"; exon_version "1";
1	ensembl	CDS	8636118	8636386	0	-	2	gene_id "ENSRNOG00000011058"; gene_version "9"; transcript_id "ENSRNOT00000016273"; transcript_version "7"; exon_number "55"; gene_name "Utrn"; gene_source "ensembl"; gene_biotype "protein_coding"; transcript_name "Utrn-201"; transcript_source "ensembl"; transcript_biotype "protein_coding"; protein_id "ENSRNOP00000016273"; protein_version "7";
1	ensembl	exon	8636118	8636386	0	-	.	gene_id "ENSRNOG00000011058"; gene_version "9"; transcript_id "ENSRNOT00000110204"; transcript_version "2"; exon_number "55"; gene_name "Utrn"; gene_source "ensembl"; gene_biotype "protein_coding"; transcript_name "Utrn-203"; transcript_source "ensembl"; transcript_biotype "protein_coding"; exon_id "ENSRNOE00000105298"; exon_version "1";
1	ensembl	CDS	8636118	8636386	0	-	2	gene_id "ENSRNOG00000011058"; gene_version "9"; transcript_id "ENSRNOT00000110204"; transcript_version "2"; exon_number "55"; gene_name "Utrn"; gene_source "ensembl"; gene_biotype "protein_coding"; transcript_name "Utrn-203"; transcript_source "ensembl"; transcript_biotype "protein_coding"; protein_id "ENSRNOP00000093686"; protein_version "1";
1	ENSEMBL114_rn	exon	8636118	8636386	9.88961376723431	-	.	gene_id "ENSRNOG00000011058"; transcript_id "ENSRNOG00000011058_tx_10"; exon_id "1_8636118_8636386_-"; exonnum "54"; txlen "10649";
1	ENSEMBL114_rn	exon	8636118	8636386	5.70605349469107	-	.	gene_id "ENSRNOG00000011058"; transcript_id "ENSRNOG00000011058_tx_13"; exon_id "1_8636118_8636386_-"; exonnum "47"; txlen "9735";
1	ENSEMBL114_rn	exon	8636118	8636386	5.2077183054465	-	.	gene_id "ENSRNOG00000011058"; transcript_id "ENSRNOG00000011058_tx_14"; exon_id "1_8636118_8636386_-"; exonnum "55"; txlen "10656";
1	ENSEMBL114_rn	exon	8636118	8636386	4.89663876116296	-	.	gene_id "ENSRNOG00000011058"; transcript_id "ENSRNOG00000011058_tx_15"; exon_id "1_8636118_8636386_-"; exonnum "3"; txlen "2770";
1	ENSEMBL114_rn	exon	8636118	8636386	4.89663876116296	-	.	gene_id "ENSRNOG00000011058"; transcript_id "ENSRNOG00000011058_tx_16"; exon_id "1_8636118_8636386_-"; exonnum "3"; txlen "2809";
1	ENSEMBL114_rn	exon	8636118	8636386	3.74493532762112	-	.	gene_id "ENSRNOG00000011058"; transcript_id "ENSRNOG00000011058_tx_18"; exon_id "1_8636118_8636386_-"; exonnum "46"; txlen "9582";
1	ENSEMBL114_rn	exon	8636118	8636386	104.636739914137	-	.	gene_id "ENSRNOG00000011058"; transcript_id "ENSRNOG00000011058_tx_4"; exon_id "1_8636118_8636386_-"; exonnum "55"; txlen "10735";
1	ENSEMBL114_rn	exon	8636118	8636386	21.29826616438	-	.	gene_id "ENSRNOG00000011058"; transcript_id "ENSRNOG00000011058_tx_8"; exon_id "1_8636118_8636386_-"; exonnum "55"; txlen "10695";
1	ENSEMBL114_rn	exon	8636118	8636386	21.0624460189169	-	.	gene_id "ENSRNOG00000011058"; transcript_id "ENSRNOG00000011058_tx_9"; exon_id "1_8636118_8636386_-"; exonnum "55"; txlen "10696";
1	ensembl	exon	8656300	8656429	0	-	.	gene_id "ENSRNOG00000011058"; gene_version "9"; transcript_id "ENSRNOT00000110380"; transcript_version "2"; exon_number "4"; gene_name "Utrn"; gene_source "ensembl"; gene_biotype "protein_coding"; transcript_name "Utrn-204"; transcript_source "ensembl"; transcript_biotype "protein_coding"; exon_id "ENSRNOE00000104987"; exon_version "1";
1	ensembl	CDS	8656300	8656429	0	-	0	gene_id "ENSRNOG00000011058"; gene_version "9"; transcript_id "ENSRNOT00000110380"; transcript_version "2"; exon_number "4"; gene_name "Utrn"; gene_source "ensembl"; gene_biotype "protein_coding"; transcript_name "Utrn-204"; transcript_source "ensembl"; transcript_biotype "protein_coding"; protein_id "ENSRNOP00000080968"; protein_version "1";
1	ensembl	exon	8656300	8656429	0	-	.	gene_id "ENSRNOG00000011058"; gene_version "9"; transcript_id "ENSRNOT00000110616"; transcript_version "2"; exon_number "4"; gene_name "Utrn"; gene_source "ensembl"; gene_biotype "protein_coding"; transcript_name "Utrn-205"; transcript_source "ensembl"; transcript_biotype "protein_coding"; exon_id "ENSRNOE00000104987"; exon_version "1";
1	ensembl	CDS	8656300	8656429	0	-	0	gene_id "ENSRNOG00000011058"; gene_version "9"; transcript_id "ENSRNOT00000110616"; transcript_version "2"; exon_number "4"; gene_name "Utrn"; gene_source "ensembl"; gene_biotype "protein_coding"; transcript_name "Utrn-205"; transcript_source "ensembl"; transcript_biotype "protein_coding"; protein_id "ENSRNOP00000092740"; protein_version "1";
1	ensembl	exon	8656300	8656429	0	-	.	gene_id "ENSRNOG00000011058"; gene_version "9"; transcript_id "ENSRNOT00000086574"; transcript_version "3"; exon_number "53"; gene_name "Utrn"; gene_source "ensembl"; gene_biotype "protein_coding"; transcript_name "Utrn-202"; transcript_source "ensembl"; transcript_biotype "protein_coding"; exon_id "ENSRNOE00000104987"; exon_version "1"; tag "Ensembl_canonical";
1	ensembl	CDS	8656300	8656429	0	-	0	gene_id "ENSRNOG00000011058"; gene_version "9"; transcript_id "ENSRNOT00000086574"; transcript_version "3"; exon_number "53"; gene_name "Utrn"; gene_source "ensembl"; gene_biotype "protein_coding"; transcript_name "Utrn-202"; transcript_source "ensembl"; transcript_biotype "protein_coding"; protein_id "ENSRNOP00000069754"; protein_version "1"; tag "Ensembl_canonical";
1	ensembl	exon	8656300	8656429	0	-	.	gene_id "ENSRNOG00000011058"; gene_version "9"; transcript_id "ENSRNOT00000112052"; transcript_version "2"; exon_number "53"; gene_name "Utrn"; gene_source "ensembl"; gene_biotype "protein_coding"; transcript_name "Utrn-206"; transcript_source "ensembl"; transcript_biotype "protein_coding"; exon_id "ENSRNOE00000104987"; exon_version "1";
1	ensembl	CDS	8656300	8656429	0	-	0	gene_id "ENSRNOG00000011058"; gene_version "9"; transcript_id "ENSRNOT00000112052"; transcript_version "2"; exon_number "53"; gene_name "Utrn"; gene_source "ensembl"; gene_biotype "protein_coding"; transcript_name "Utrn-206"; transcript_source "ensembl"; transcript_biotype "protein_coding"; protein_id "ENSRNOP00000085259"; protein_version "2";
1	ensembl	exon	8656300	8656429	0	-	.	gene_id "ENSRNOG00000011058"; gene_version "9"; transcript_id "ENSRNOT00000016273"; transcript_version "7"; exon_number "54"; gene_name "Utrn"; gene_source "ensembl"; gene_biotype "protein_coding"; transcript_name "Utrn-201"; transcript_source "ensembl"; transcript_biotype "protein_coding"; exon_id "ENSRNOE00000104987"; exon_version "1";
1	ensembl	CDS	8656300	8656429	0	-	0	gene_id "ENSRNOG00000011058"; gene_version "9"; transcript_id "ENSRNOT00000016273"; transcript_version "7"; exon_number "54"; gene_name "Utrn"; gene_source "ensembl"; gene_biotype "protein_coding"; transcript_name "Utrn-201"; transcript_source "ensembl"; transcript_biotype "protein_coding"; protein_id "ENSRNOP00000016273"; protein_version "7";
1	ensembl	exon	8656300	8656429	0	-	.	gene_id "ENSRNOG00000011058"; gene_version "9"; transcript_id "ENSRNOT00000110204"; transcript_version "2"; exon_number "54"; gene_name "Utrn"; gene_source "ensembl"; gene_biotype "protein_coding"; transcript_name "Utrn-203"; transcript_source "ensembl"; transcript_biotype "protein_coding"; exon_id "ENSRNOE00000104987"; exon_version "1";
1	ensembl	CDS	8656300	8656429	0	-	0	gene_id "ENSRNOG00000011058"; gene_version "9"; transcript_id "ENSRNOT00000110204"; transcript_version "2"; exon_number "54"; gene_name "Utrn"; gene_source "ensembl"; gene_biotype "protein_coding"; transcript_name "Utrn-203"; transcript_source "ensembl"; transcript_biotype "protein_coding"; protein_id "ENSRNOP00000093686"; protein_version "1";
1	ENSEMBL114_rn	exon	8656300	8656429	9.88961376723431	-	.	gene_id "ENSRNOG00000011058"; transcript_id "ENSRNOG00000011058_tx_10"; exon_id "1_8656300_8656429_-"; exonnum "53"; txlen "10649";
1	ENSEMBL114_rn	exon	8656300	8656429	5.70605349469107	-	.	gene_id "ENSRNOG00000011058"; transcript_id "ENSRNOG00000011058_tx_13"; exon_id "1_8656300_8656429_-"; exonnum "46"; txlen "9735";
1	ENSEMBL114_rn	exon	8656300	8656429	5.2077183054465	-	.	gene_id "ENSRNOG00000011058"; transcript_id "ENSRNOG00000011058_tx_14"; exon_id "1_8656300_8656429_-"; exonnum "54"; txlen "10656";
1	ENSEMBL114_rn	exon	8656300	8656429	4.89663876116296	-	.	gene_id "ENSRNOG00000011058"; transcript_id "ENSRNOG00000011058_tx_15"; exon_id "1_8656300_8656429_-"; exonnum "2"; txlen "2770";
1	ENSEMBL114_rn	exon	8656300	8656429	4.89663876116296	-	.	gene_id "ENSRNOG00000011058"; transcript_id "ENSRNOG00000011058_tx_16"; exon_id "1_8656300_8656429_-"; exonnum "2"; txlen "2809";
1	ENSEMBL114_rn	exon	8656300	8656429	3.74493532762112	-	.	gene_id "ENSRNOG00000011058"; transcript_id "ENSRNOG00000011058_tx_18"; exon_id "1_8656300_8656429_-"; exonnum "45"; txlen "9582";
1	ENSEMBL114_rn	exon	8656300	8656429	104.636739914137	-	.	gene_id "ENSRNOG00000011058"; transcript_id "ENSRNOG00000011058_tx_4"; exon_id "1_8656300_8656429_-"; exonnum "54"; txlen "10735";
1	ENSEMBL114_rn	exon	8656300	8656429	21.29826616438	-	.	gene_id "ENSRNOG00000011058"; transcript_id "ENSRNOG00000011058_tx_8"; exon_id "1_8656300_8656429_-"; exonnum "54"; txlen "10695";
1	ENSEMBL114_rn	exon	8656300	8656429	21.0624460189169	-	.	gene_id "ENSRNOG00000011058"; transcript_id "ENSRNOG00000011058_tx_9"; exon_id "1_8656300_8656429_-"; exonnum "54"; txlen "10696";
1	sraer114_ss	exon	8672771	8672832	4.89663876116296	-	.	gene_id "ENSRNOG00000011058"; transcript_id "ENSRNOG00000011058_tx_15"; exon_id "1_8672771_8672832_-"; exonnum "1"; txlen "2770";
1	sraer114_ss	exon	8672771	8672832	4.89663876116296	-	.	gene_id "ENSRNOG00000011058"; transcript_id "ENSRNOG00000011058_tx_16"; exon_id "1_8672771_8672832_-"; exonnum "1"; txlen "2809";
1	ensembl	exon	8682730	8682886	0	-	.	gene_id "ENSRNOG00000011058"; gene_version "9"; transcript_id "ENSRNOT00000110380"; transcript_version "2"; exon_number "3"; gene_name "Utrn"; gene_source "ensembl"; gene_biotype "protein_coding"; transcript_name "Utrn-204"; transcript_source "ensembl"; transcript_biotype "protein_coding"; exon_id "ENSRNOE00000104709"; exon_version "1";
1	ensembl	CDS	8682730	8682886	0	-	1	gene_id "ENSRNOG00000011058"; gene_version "9"; transcript_id "ENSRNOT00000110380"; transcript_version "2"; exon_number "3"; gene_name "Utrn"; gene_source "ensembl"; gene_biotype "protein_coding"; transcript_name "Utrn-204"; transcript_source "ensembl"; transcript_biotype "protein_coding"; protein_id "ENSRNOP00000080968"; protein_version "1";
1	ensembl	exon	8682730	8682886	0	-	.	gene_id "ENSRNOG00000011058"; gene_version "9"; transcript_id "ENSRNOT00000110616"; transcript_version "2"; exon_number "3"; gene_name "Utrn"; gene_source "ensembl"; gene_biotype "protein_coding"; transcript_name "Utrn-205"; transcript_source "ensembl"; transcript_biotype "protein_coding"; exon_id "ENSRNOE00000104709"; exon_version "1";
1	ensembl	CDS	8682730	8682886	0	-	1	gene_id "ENSRNOG00000011058"; gene_version "9"; transcript_id "ENSRNOT00000110616"; transcript_version "2"; exon_number "3"; gene_name "Utrn"; gene_source "ensembl"; gene_biotype "protein_coding"; transcript_name "Utrn-205"; transcript_source "ensembl"; transcript_biotype "protein_coding"; protein_id "ENSRNOP00000092740"; protein_version "1";
1	ensembl	exon	8682730	8682886	0	-	.	gene_id "ENSRNOG00000011058"; gene_version "9"; transcript_id "ENSRNOT00000086574"; transcript_version "3"; exon_number "52"; gene_name "Utrn"; gene_source "ensembl"; gene_biotype "protein_coding"; transcript_name "Utrn-202"; transcript_source "ensembl"; transcript_biotype "protein_coding"; exon_id "ENSRNOE00000104709"; exon_version "1"; tag "Ensembl_canonical";
1	ensembl	CDS	8682730	8682886	0	-	1	gene_id "ENSRNOG00000011058"; gene_version "9"; transcript_id "ENSRNOT00000086574"; transcript_version "3"; exon_number "52"; gene_name "Utrn"; gene_source "ensembl"; gene_biotype "protein_coding"; transcript_name "Utrn-202"; transcript_source "ensembl"; transcript_biotype "protein_coding"; protein_id "ENSRNOP00000069754"; protein_version "1"; tag "Ensembl_canonical";
1	ensembl	exon	8682730	8682886	0	-	.	gene_id "ENSRNOG00000011058"; gene_version "9"; transcript_id "ENSRNOT00000112052"; transcript_version "2"; exon_number "52"; gene_name "Utrn"; gene_source "ensembl"; gene_biotype "protein_coding"; transcript_name "Utrn-206"; transcript_source "ensembl"; transcript_biotype "protein_coding"; exon_id "ENSRNOE00000104709"; exon_version "1";
1	ensembl	CDS	8682730	8682886	0	-	1	gene_id "ENSRNOG00000011058"; gene_version "9"; transcript_id "ENSRNOT00000112052"; transcript_version "2"; exon_number "52"; gene_name "Utrn"; gene_source "ensembl"; gene_biotype "protein_coding"; transcript_name "Utrn-206"; transcript_source "ensembl"; transcript_biotype "protein_coding"; protein_id "ENSRNOP00000085259"; protein_version "2";
1	ensembl	exon	8682730	8682886	0	-	.	gene_id "ENSRNOG00000011058"; gene_version "9"; transcript_id "ENSRNOT00000016273"; transcript_version "7"; exon_number "53"; gene_name "Utrn"; gene_source "ensembl"; gene_biotype "protein_coding"; transcript_name "Utrn-201"; transcript_source "ensembl"; transcript_biotype "protein_coding"; exon_id "ENSRNOE00000104709"; exon_version "1";
1	ensembl	CDS	8682730	8682886	0	-	1	gene_id "ENSRNOG00000011058"; gene_version "9"; transcript_id "ENSRNOT00000016273"; transcript_version "7"; exon_number "53"; gene_name "Utrn"; gene_source "ensembl"; gene_biotype "protein_coding"; transcript_name "Utrn-201"; transcript_source "ensembl"; transcript_biotype "protein_coding"; protein_id "ENSRNOP00000016273"; protein_version "7";
1	ensembl	exon	8682730	8682886	0	-	.	gene_id "ENSRNOG00000011058"; gene_version "9"; transcript_id "ENSRNOT00000110204"; transcript_version "2"; exon_number "53"; gene_name "Utrn"; gene_source "ensembl"; gene_biotype "protein_coding"; transcript_name "Utrn-203"; transcript_source "ensembl"; transcript_biotype "protein_coding"; exon_id "ENSRNOE00000104709"; exon_version "1";
1	ensembl	CDS	8682730	8682886	0	-	1	gene_id "ENSRNOG00000011058"; gene_version "9"; transcript_id "ENSRNOT00000110204"; transcript_version "2"; exon_number "53"; gene_name "Utrn"; gene_source "ensembl"; gene_biotype "protein_coding"; transcript_name "Utrn-203"; transcript_source "ensembl"; transcript_biotype "protein_coding"; protein_id "ENSRNOP00000093686"; protein_version "1";
1	ENSEMBL114_rn	exon	8682730	8682886	9.88961376723431	-	.	gene_id "ENSRNOG00000011058"; transcript_id "ENSRNOG00000011058_tx_10"; exon_id "1_8682730_8682886_-"; exonnum "52"; txlen "10649";
1	ENSEMBL114_rn	exon	8682730	8682886	5.70605349469107	-	.	gene_id "ENSRNOG00000011058"; transcript_id "ENSRNOG00000011058_tx_13"; exon_id "1_8682730_8682886_-"; exonnum "45"; txlen "9735";
1	ENSEMBL114_rn	exon	8682730	8682886	5.2077183054465	-	.	gene_id "ENSRNOG00000011058"; transcript_id "ENSRNOG00000011058_tx_14"; exon_id "1_8682730_8682886_-"; exonnum "53"; txlen "10656";
1	ENSEMBL114_rn	exon	8682730	8682886	3.74493532762112	-	.	gene_id "ENSRNOG00000011058"; transcript_id "ENSRNOG00000011058_tx_18"; exon_id "1_8682730_8682886_-"; exonnum "44"; txlen "9582";
1	ENSEMBL114_rn	exon	8682730	8682886	104.636739914137	-	.	gene_id "ENSRNOG00000011058"; transcript_id "ENSRNOG00000011058_tx_4"; exon_id "1_8682730_8682886_-"; exonnum "53"; txlen "10735";
1	ENSEMBL114_rn	exon	8682730	8682886	21.29826616438	-	.	gene_id "ENSRNOG00000011058"; transcript_id "ENSRNOG00000011058_tx_8"; exon_id "1_8682730_8682886_-"; exonnum "53"; txlen "10695";
1	ENSEMBL114_rn	exon	8682730	8682886	21.0624460189169	-	.	gene_id "ENSRNOG00000011058"; transcript_id "ENSRNOG00000011058_tx_9"; exon_id "1_8682730_8682886_-"; exonnum "53"; txlen "10696";
1	ensembl	exon	8694975	8695147	0	-	.	gene_id "ENSRNOG00000011058"; gene_version "9"; transcript_id "ENSRNOT00000110380"; transcript_version "2"; exon_number "2"; gene_name "Utrn"; gene_source "ensembl"; gene_biotype "protein_coding"; transcript_name "Utrn-204"; transcript_source "ensembl"; transcript_biotype "protein_coding"; exon_id "ENSRNOE00000104379"; exon_version "1";
1	ensembl	CDS	8694975	8695147	0	-	0	gene_id "ENSRNOG00000011058"; gene_version "9"; transcript_id "ENSRNOT00000110380"; transcript_version "2"; exon_number "2"; gene_name "Utrn"; gene_source "ensembl"; gene_biotype "protein_coding"; transcript_name "Utrn-204"; transcript_source "ensembl"; transcript_biotype "protein_coding"; protein_id "ENSRNOP00000080968"; protein_version "1";
1	ensembl	exon	8694975	8695147	0	-	.	gene_id "ENSRNOG00000011058"; gene_version "9"; transcript_id "ENSRNOT00000110616"; transcript_version "2"; exon_number "2"; gene_name "Utrn"; gene_source "ensembl"; gene_biotype "protein_coding"; transcript_name "Utrn-205"; transcript_source "ensembl"; transcript_biotype "protein_coding"; exon_id "ENSRNOE00000104379"; exon_version "1";
1	ensembl	CDS	8694975	8695147	0	-	0	gene_id "ENSRNOG00000011058"; gene_version "9"; transcript_id "ENSRNOT00000110616"; transcript_version "2"; exon_number "2"; gene_name "Utrn"; gene_source "ensembl"; gene_biotype "protein_coding"; transcript_name "Utrn-205"; transcript_source "ensembl"; transcript_biotype "protein_coding"; protein_id "ENSRNOP00000092740"; protein_version "1";
1	ensembl	exon	8694975	8695147	0	-	.	gene_id "ENSRNOG00000011058"; gene_version "9"; transcript_id "ENSRNOT00000086574"; transcript_version "3"; exon_number "51"; gene_name "Utrn"; gene_source "ensembl"; gene_biotype "protein_coding"; transcript_name "Utrn-202"; transcript_source "ensembl"; transcript_biotype "protein_coding"; exon_id "ENSRNOE00000104379"; exon_version "1"; tag "Ensembl_canonical";
1	ensembl	CDS	8694975	8695147	0	-	0	gene_id "ENSRNOG00000011058"; gene_version "9"; transcript_id "ENSRNOT00000086574"; transcript_version "3"; exon_number "51"; gene_name "Utrn"; gene_source "ensembl"; gene_biotype "protein_coding"; transcript_name "Utrn-202"; transcript_source "ensembl"; transcript_biotype "protein_coding"; protein_id "ENSRNOP00000069754"; protein_version "1"; tag "Ensembl_canonical";
1	ensembl	exon	8694975	8695147	0	-	.	gene_id "ENSRNOG00000011058"; gene_version "9"; transcript_id "ENSRNOT00000112052"; transcript_version "2"; exon_number "51"; gene_name "Utrn"; gene_source "ensembl"; gene_biotype "protein_coding"; transcript_name "Utrn-206"; transcript_source "ensembl"; transcript_biotype "protein_coding"; exon_id "ENSRNOE00000104379"; exon_version "1";
1	ensembl	CDS	8694975	8695147	0	-	0	gene_id "ENSRNOG00000011058"; gene_version "9"; transcript_id "ENSRNOT00000112052"; transcript_version "2"; exon_number "51"; gene_name "Utrn"; gene_source "ensembl"; gene_biotype "protein_coding"; transcript_name "Utrn-206"; transcript_source "ensembl"; transcript_biotype "protein_coding"; protein_id "ENSRNOP00000085259"; protein_version "2";
1	ensembl	exon	8694975	8695147	0	-	.	gene_id "ENSRNOG00000011058"; gene_version "9"; transcript_id "ENSRNOT00000016273"; transcript_version "7"; exon_number "52"; gene_name "Utrn"; gene_source "ensembl"; gene_biotype "protein_coding"; transcript_name "Utrn-201"; transcript_source "ensembl"; transcript_biotype "protein_coding"; exon_id "ENSRNOE00000104379"; exon_version "1";
1	ensembl	CDS	8694975	8695147	0	-	0	gene_id "ENSRNOG00000011058"; gene_version "9"; transcript_id "ENSRNOT00000016273"; transcript_version "7"; exon_number "52"; gene_name "Utrn"; gene_source "ensembl"; gene_biotype "protein_coding"; transcript_name "Utrn-201"; transcript_source "ensembl"; transcript_biotype "protein_coding"; protein_id "ENSRNOP00000016273"; protein_version "7";
1	ensembl	exon	8694975	8695147	0	-	.	gene_id "ENSRNOG00000011058"; gene_version "9"; transcript_id "ENSRNOT00000110204"; transcript_version "2"; exon_number "52"; gene_name "Utrn"; gene_source "ensembl"; gene_biotype "protein_coding"; transcript_name "Utrn-203"; transcript_source "ensembl"; transcript_biotype "protein_coding"; exon_id "ENSRNOE00000104379"; exon_version "1";
1	ensembl	CDS	8694975	8695147	0	-	0	gene_id "ENSRNOG00000011058"; gene_version "9"; transcript_id "ENSRNOT00000110204"; transcript_version "2"; exon_number "52"; gene_name "Utrn"; gene_source "ensembl"; gene_biotype "protein_coding"; transcript_name "Utrn-203"; transcript_source "ensembl"; transcript_biotype "protein_coding"; protein_id "ENSRNOP00000093686"; protein_version "1";
1	ENSEMBL114_rn	exon	8694975	8695147	9.88961376723431	-	.	gene_id "ENSRNOG00000011058"; transcript_id "ENSRNOG00000011058_tx_10"; exon_id "1_8694975_8695147_-"; exonnum "51"; txlen "10649";
1	ENSEMBL114_rn	exon	8694975	8695147	5.70605349469107	-	.	gene_id "ENSRNOG00000011058"; transcript_id "ENSRNOG00000011058_tx_13"; exon_id "1_8694975_8695147_-"; exonnum "44"; txlen "9735";
1	ENSEMBL114_rn	exon	8694975	8695147	5.2077183054465	-	.	gene_id "ENSRNOG00000011058"; transcript_id "ENSRNOG00000011058_tx_14"; exon_id "1_8694975_8695147_-"; exonnum "52"; txlen "10656";
1	ENSEMBL114_rn	exon	8694975	8695147	3.74493532762112	-	.	gene_id "ENSRNOG00000011058"; transcript_id "ENSRNOG00000011058_tx_18"; exon_id "1_8694975_8695147_-"; exonnum "43"; txlen "9582";
1	ENSEMBL114_rn	exon	8694975	8695147	104.636739914137	-	.	gene_id "ENSRNOG00000011058"; transcript_id "ENSRNOG00000011058_tx_4"; exon_id "1_8694975_8695147_-"; exonnum "52"; txlen "10735";
1	ENSEMBL114_rn	exon	8694975	8695147	21.29826616438	-	.	gene_id "ENSRNOG00000011058"; transcript_id "ENSRNOG00000011058_tx_8"; exon_id "1_8694975_8695147_-"; exonnum "52"; txlen "10695";
1	ENSEMBL114_rn	exon	8694975	8695147	21.0624460189169	-	.	gene_id "ENSRNOG00000011058"; transcript_id "ENSRNOG00000011058_tx_9"; exon_id "1_8694975_8695147_-"; exonnum "52"; txlen "10696";
1	ensembl	CDS	8706812	8706862	0	-	0	gene_id "ENSRNOG00000011058"; gene_version "9"; transcript_id "ENSRNOT00000110380"; transcript_version "2"; exon_number "1"; gene_name "Utrn"; gene_source "ensembl"; gene_biotype "protein_coding"; transcript_name "Utrn-204"; transcript_source "ensembl"; transcript_biotype "protein_coding"; protein_id "ENSRNOP00000080968"; protein_version "1";
1	ensembl	exon	8706812	8707061	0	-	.	gene_id "ENSRNOG00000011058"; gene_version "9"; transcript_id "ENSRNOT00000110380"; transcript_version "2"; exon_number "1"; gene_name "Utrn"; gene_source "ensembl"; gene_biotype "protein_coding"; transcript_name "Utrn-204"; transcript_source "ensembl"; transcript_biotype "protein_coding"; exon_id "ENSRNOE00000732995"; exon_version "1";
1	ensembl	start_codon	8706860	8706862	0	-	0	gene_id "ENSRNOG00000011058"; gene_version "9"; transcript_id "ENSRNOT00000110380"; transcript_version "2"; exon_number "1"; gene_name "Utrn"; gene_source "ensembl"; gene_biotype "protein_coding"; transcript_name "Utrn-204"; transcript_source "ensembl"; transcript_biotype "protein_coding";
1	ensembl	five_prime_utr	8706863	8707061	0	-	.	gene_id "ENSRNOG00000011058"; gene_version "9"; transcript_id "ENSRNOT00000110380"; transcript_version "2"; gene_name "Utrn"; gene_source "ensembl"; gene_biotype "protein_coding"; transcript_name "Utrn-204"; transcript_source "ensembl"; transcript_biotype "protein_coding";
1	ensembl	CDS	8776259	8776402	0	-	0	gene_id "ENSRNOG00000011058"; gene_version "9"; transcript_id "ENSRNOT00000110616"; transcript_version "2"; exon_number "1"; gene_name "Utrn"; gene_source "ensembl"; gene_biotype "protein_coding"; transcript_name "Utrn-205"; transcript_source "ensembl"; transcript_biotype "protein_coding"; protein_id "ENSRNOP00000092740"; protein_version "1";
1	ensembl	exon	8776259	8776601	0	-	.	gene_id "ENSRNOG00000011058"; gene_version "9"; transcript_id "ENSRNOT00000110616"; transcript_version "2"; exon_number "1"; gene_name "Utrn"; gene_source "ensembl"; gene_biotype "protein_coding"; transcript_name "Utrn-205"; transcript_source "ensembl"; transcript_biotype "protein_coding"; exon_id "ENSRNOE00000666953"; exon_version "2";
1	ensembl	start_codon	8776400	8776402	0	-	0	gene_id "ENSRNOG00000011058"; gene_version "9"; transcript_id "ENSRNOT00000110616"; transcript_version "2"; exon_number "1"; gene_name "Utrn"; gene_source "ensembl"; gene_biotype "protein_coding"; transcript_name "Utrn-205"; transcript_source "ensembl"; transcript_biotype "protein_coding";
1	ensembl	five_prime_utr	8776403	8776601	0	-	.	gene_id "ENSRNOG00000011058"; gene_version "9"; transcript_id "ENSRNOT00000110616"; transcript_version "2"; gene_name "Utrn"; gene_source "ensembl"; gene_biotype "protein_coding"; transcript_name "Utrn-205"; transcript_source "ensembl"; transcript_biotype "protein_coding";
1	ensembl	exon	8783403	8783592	0	-	.	gene_id "ENSRNOG00000011058"; gene_version "9"; transcript_id "ENSRNOT00000086574"; transcript_version "3"; exon_number "50"; gene_name "Utrn"; gene_source "ensembl"; gene_biotype "protein_coding"; transcript_name "Utrn-202"; transcript_source "ensembl"; transcript_biotype "protein_coding"; exon_id "ENSRNOE00000115933"; exon_version "1"; tag "Ensembl_canonical";
1	ensembl	CDS	8783403	8783592	0	-	1	gene_id "ENSRNOG00000011058"; gene_version "9"; transcript_id "ENSRNOT00000086574"; transcript_version "3"; exon_number "50"; gene_name "Utrn"; gene_source "ensembl"; gene_biotype "protein_coding"; transcript_name "Utrn-202"; transcript_source "ensembl"; transcript_biotype "protein_coding"; protein_id "ENSRNOP00000069754"; protein_version "1"; tag "Ensembl_canonical";
1	ensembl	exon	8783403	8783592	0	-	.	gene_id "ENSRNOG00000011058"; gene_version "9"; transcript_id "ENSRNOT00000112052"; transcript_version "2"; exon_number "50"; gene_name "Utrn"; gene_source "ensembl"; gene_biotype "protein_coding"; transcript_name "Utrn-206"; transcript_source "ensembl"; transcript_biotype "protein_coding"; exon_id "ENSRNOE00000115933"; exon_version "1";
1	ensembl	CDS	8783403	8783592	0	-	1	gene_id "ENSRNOG00000011058"; gene_version "9"; transcript_id "ENSRNOT00000112052"; transcript_version "2"; exon_number "50"; gene_name "Utrn"; gene_source "ensembl"; gene_biotype "protein_coding"; transcript_name "Utrn-206"; transcript_source "ensembl"; transcript_biotype "protein_coding"; protein_id "ENSRNOP00000085259"; protein_version "2";
1	ensembl	exon	8783403	8783592	0	-	.	gene_id "ENSRNOG00000011058"; gene_version "9"; transcript_id "ENSRNOT00000016273"; transcript_version "7"; exon_number "51"; gene_name "Utrn"; gene_source "ensembl"; gene_biotype "protein_coding"; transcript_name "Utrn-201"; transcript_source "ensembl"; transcript_biotype "protein_coding"; exon_id "ENSRNOE00000115933"; exon_version "1";
1	ensembl	CDS	8783403	8783592	0	-	1	gene_id "ENSRNOG00000011058"; gene_version "9"; transcript_id "ENSRNOT00000016273"; transcript_version "7"; exon_number "51"; gene_name "Utrn"; gene_source "ensembl"; gene_biotype "protein_coding"; transcript_name "Utrn-201"; transcript_source "ensembl"; transcript_biotype "protein_coding"; protein_id "ENSRNOP00000016273"; protein_version "7";
1	ensembl	exon	8783403	8783592	0	-	.	gene_id "ENSRNOG00000011058"; gene_version "9"; transcript_id "ENSRNOT00000110204"; transcript_version "2"; exon_number "51"; gene_name "Utrn"; gene_source "ensembl"; gene_biotype "protein_coding"; transcript_name "Utrn-203"; transcript_source "ensembl"; transcript_biotype "protein_coding"; exon_id "ENSRNOE00000115933"; exon_version "1";
1	ensembl	CDS	8783403	8783592	0	-	1	gene_id "ENSRNOG00000011058"; gene_version "9"; transcript_id "ENSRNOT00000110204"; transcript_version "2"; exon_number "51"; gene_name "Utrn"; gene_source "ensembl"; gene_biotype "protein_coding"; transcript_name "Utrn-203"; transcript_source "ensembl"; transcript_biotype "protein_coding"; protein_id "ENSRNOP00000093686"; protein_version "1";
1	ENSEMBL114_rn	exon	8783403	8783592	9.88961376723431	-	.	gene_id "ENSRNOG00000011058"; transcript_id "ENSRNOG00000011058_tx_10"; exon_id "1_8783403_8783592_-"; exonnum "50"; txlen "10649";
1	ENSEMBL114_rn	exon	8783403	8783592	5.70605349469107	-	.	gene_id "ENSRNOG00000011058"; transcript_id "ENSRNOG00000011058_tx_13"; exon_id "1_8783403_8783592_-"; exonnum "43"; txlen "9735";
1	ENSEMBL114_rn	exon	8783403	8783592	5.2077183054465	-	.	gene_id "ENSRNOG00000011058"; transcript_id "ENSRNOG00000011058_tx_14"; exon_id "1_8783403_8783592_-"; exonnum "51"; txlen "10656";
1	ENSEMBL114_rn	exon	8783403	8783592	3.74493532762112	-	.	gene_id "ENSRNOG00000011058"; transcript_id "ENSRNOG00000011058_tx_18"; exon_id "1_8783403_8783592_-"; exonnum "42"; txlen "9582";
1	ENSEMBL114_rn	exon	8783403	8783592	104.636739914137	-	.	gene_id "ENSRNOG00000011058"; transcript_id "ENSRNOG00000011058_tx_4"; exon_id "1_8783403_8783592_-"; exonnum "51"; txlen "10735";
1	ENSEMBL114_rn	exon	8783403	8783592	21.29826616438	-	.	gene_id "ENSRNOG00000011058"; transcript_id "ENSRNOG00000011058_tx_8"; exon_id "1_8783403_8783592_-"; exonnum "51"; txlen "10695";
1	ENSEMBL114_rn	exon	8783403	8783592	21.0624460189169	-	.	gene_id "ENSRNOG00000011058"; transcript_id "ENSRNOG00000011058_tx_9"; exon_id "1_8783403_8783592_-"; exonnum "51"; txlen "10696";
1	ensembl	exon	8803850	8804004	0	-	.	gene_id "ENSRNOG00000011058"; gene_version "9"; transcript_id "ENSRNOT00000086574"; transcript_version "3"; exon_number "49"; gene_name "Utrn"; gene_source "ensembl"; gene_biotype "protein_coding"; transcript_name "Utrn-202"; transcript_source "ensembl"; transcript_biotype "protein_coding"; exon_id "ENSRNOE00000115814"; exon_version "1"; tag "Ensembl_canonical";
1	ensembl	CDS	8803850	8804004	0	-	0	gene_id "ENSRNOG00000011058"; gene_version "9"; transcript_id "ENSRNOT00000086574"; transcript_version "3"; exon_number "49"; gene_name "Utrn"; gene_source "ensembl"; gene_biotype "protein_coding"; transcript_name "Utrn-202"; transcript_source "ensembl"; transcript_biotype "protein_coding"; protein_id "ENSRNOP00000069754"; protein_version "1"; tag "Ensembl_canonical";
1	ensembl	exon	8803850	8804004	0	-	.	gene_id "ENSRNOG00000011058"; gene_version "9"; transcript_id "ENSRNOT00000112052"; transcript_version "2"; exon_number "49"; gene_name "Utrn"; gene_source "ensembl"; gene_biotype "protein_coding"; transcript_name "Utrn-206"; transcript_source "ensembl"; transcript_biotype "protein_coding"; exon_id "ENSRNOE00000115814"; exon_version "1";
1	ensembl	CDS	8803850	8804004	0	-	0	gene_id "ENSRNOG00000011058"; gene_version "9"; transcript_id "ENSRNOT00000112052"; transcript_version "2"; exon_number "49"; gene_name "Utrn"; gene_source "ensembl"; gene_biotype "protein_coding"; transcript_name "Utrn-206"; transcript_source "ensembl"; transcript_biotype "protein_coding"; protein_id "ENSRNOP00000085259"; protein_version "2";
1	ensembl	exon	8803850	8804004	0	-	.	gene_id "ENSRNOG00000011058"; gene_version "9"; transcript_id "ENSRNOT00000016273"; transcript_version "7"; exon_number "50"; gene_name "Utrn"; gene_source "ensembl"; gene_biotype "protein_coding"; transcript_name "Utrn-201"; transcript_source "ensembl"; transcript_biotype "protein_coding"; exon_id "ENSRNOE00000115814"; exon_version "1";
1	ensembl	CDS	8803850	8804004	0	-	0	gene_id "ENSRNOG00000011058"; gene_version "9"; transcript_id "ENSRNOT00000016273"; transcript_version "7"; exon_number "50"; gene_name "Utrn"; gene_source "ensembl"; gene_biotype "protein_coding"; transcript_name "Utrn-201"; transcript_source "ensembl"; transcript_biotype "protein_coding"; protein_id "ENSRNOP00000016273"; protein_version "7";
1	ensembl	exon	8803850	8804004	0	-	.	gene_id "ENSRNOG00000011058"; gene_version "9"; transcript_id "ENSRNOT00000110204"; transcript_version "2"; exon_number "50"; gene_name "Utrn"; gene_source "ensembl"; gene_biotype "protein_coding"; transcript_name "Utrn-203"; transcript_source "ensembl"; transcript_biotype "protein_coding"; exon_id "ENSRNOE00000115814"; exon_version "1";
1	ensembl	CDS	8803850	8804004	0	-	0	gene_id "ENSRNOG00000011058"; gene_version "9"; transcript_id "ENSRNOT00000110204"; transcript_version "2"; exon_number "50"; gene_name "Utrn"; gene_source "ensembl"; gene_biotype "protein_coding"; transcript_name "Utrn-203"; transcript_source "ensembl"; transcript_biotype "protein_coding"; protein_id "ENSRNOP00000093686"; protein_version "1";
1	ENSEMBL114_rn	exon	8803850	8804004	9.88961376723431	-	.	gene_id "ENSRNOG00000011058"; transcript_id "ENSRNOG00000011058_tx_10"; exon_id "1_8803850_8804004_-"; exonnum "49"; txlen "10649";
1	ENSEMBL114_rn	exon	8803850	8804004	5.70605349469107	-	.	gene_id "ENSRNOG00000011058"; transcript_id "ENSRNOG00000011058_tx_13"; exon_id "1_8803850_8804004_-"; exonnum "42"; txlen "9735";
1	ENSEMBL114_rn	exon	8803850	8804004	5.2077183054465	-	.	gene_id "ENSRNOG00000011058"; transcript_id "ENSRNOG00000011058_tx_14"; exon_id "1_8803850_8804004_-"; exonnum "50"; txlen "10656";
1	ENSEMBL114_rn	exon	8803850	8804004	3.74493532762112	-	.	gene_id "ENSRNOG00000011058"; transcript_id "ENSRNOG00000011058_tx_18"; exon_id "1_8803850_8804004_-"; exonnum "41"; txlen "9582";
1	ENSEMBL114_rn	exon	8803850	8804004	104.636739914137	-	.	gene_id "ENSRNOG00000011058"; transcript_id "ENSRNOG00000011058_tx_4"; exon_id "1_8803850_8804004_-"; exonnum "50"; txlen "10735";
1	ENSEMBL114_rn	exon	8803850	8804004	21.29826616438	-	.	gene_id "ENSRNOG00000011058"; transcript_id "ENSRNOG00000011058_tx_8"; exon_id "1_8803850_8804004_-"; exonnum "50"; txlen "10695";
1	ENSEMBL114_rn	exon	8803850	8804004	21.0624460189169	-	.	gene_id "ENSRNOG00000011058"; transcript_id "ENSRNOG00000011058_tx_9"; exon_id "1_8803850_8804004_-"; exonnum "50"; txlen "10696";
1	ensembl	exon	8806035	8806240	0	-	.	gene_id "ENSRNOG00000011058"; gene_version "9"; transcript_id "ENSRNOT00000086574"; transcript_version "3"; exon_number "48"; gene_name "Utrn"; gene_source "ensembl"; gene_biotype "protein_coding"; transcript_name "Utrn-202"; transcript_source "ensembl"; transcript_biotype "protein_coding"; exon_id "ENSRNOE00000115708"; exon_version "1"; tag "Ensembl_canonical";
1	ensembl	CDS	8806035	8806240	0	-	2	gene_id "ENSRNOG00000011058"; gene_version "9"; transcript_id "ENSRNOT00000086574"; transcript_version "3"; exon_number "48"; gene_name "Utrn"; gene_source "ensembl"; gene_biotype "protein_coding"; transcript_name "Utrn-202"; transcript_source "ensembl"; transcript_biotype "protein_coding"; protein_id "ENSRNOP00000069754"; protein_version "1"; tag "Ensembl_canonical";
1	ensembl	exon	8806035	8806240	0	-	.	gene_id "ENSRNOG00000011058"; gene_version "9"; transcript_id "ENSRNOT00000112052"; transcript_version "2"; exon_number "48"; gene_name "Utrn"; gene_source "ensembl"; gene_biotype "protein_coding"; transcript_name "Utrn-206"; transcript_source "ensembl"; transcript_biotype "protein_coding"; exon_id "ENSRNOE00000115708"; exon_version "1";
1	ensembl	CDS	8806035	8806240	0	-	2	gene_id "ENSRNOG00000011058"; gene_version "9"; transcript_id "ENSRNOT00000112052"; transcript_version "2"; exon_number "48"; gene_name "Utrn"; gene_source "ensembl"; gene_biotype "protein_coding"; transcript_name "Utrn-206"; transcript_source "ensembl"; transcript_biotype "protein_coding"; protein_id "ENSRNOP00000085259"; protein_version "2";
1	ensembl	exon	8806035	8806240	0	-	.	gene_id "ENSRNOG00000011058"; gene_version "9"; transcript_id "ENSRNOT00000016273"; transcript_version "7"; exon_number "49"; gene_name "Utrn"; gene_source "ensembl"; gene_biotype "protein_coding"; transcript_name "Utrn-201"; transcript_source "ensembl"; transcript_biotype "protein_coding"; exon_id "ENSRNOE00000115708"; exon_version "1";
1	ensembl	CDS	8806035	8806240	0	-	2	gene_id "ENSRNOG00000011058"; gene_version "9"; transcript_id "ENSRNOT00000016273"; transcript_version "7"; exon_number "49"; gene_name "Utrn"; gene_source "ensembl"; gene_biotype "protein_coding"; transcript_name "Utrn-201"; transcript_source "ensembl"; transcript_biotype "protein_coding"; protein_id "ENSRNOP00000016273"; protein_version "7";
1	ensembl	exon	8806035	8806240	0	-	.	gene_id "ENSRNOG00000011058"; gene_version "9"; transcript_id "ENSRNOT00000110204"; transcript_version "2"; exon_number "49"; gene_name "Utrn"; gene_source "ensembl"; gene_biotype "protein_coding"; transcript_name "Utrn-203"; transcript_source "ensembl"; transcript_biotype "protein_coding"; exon_id "ENSRNOE00000115708"; exon_version "1";
1	ensembl	CDS	8806035	8806240	0	-	2	gene_id "ENSRNOG00000011058"; gene_version "9"; transcript_id "ENSRNOT00000110204"; transcript_version "2"; exon_number "49"; gene_name "Utrn"; gene_source "ensembl"; gene_biotype "protein_coding"; transcript_name "Utrn-203"; transcript_source "ensembl"; transcript_biotype "protein_coding"; protein_id "ENSRNOP00000093686"; protein_version "1";
1	ENSEMBL114_rn	exon	8806035	8806240	9.88961376723431	-	.	gene_id "ENSRNOG00000011058"; transcript_id "ENSRNOG00000011058_tx_10"; exon_id "1_8806035_8806240_-"; exonnum "48"; txlen "10649";
1	ENSEMBL114_rn	exon	8806035	8806240	5.70605349469107	-	.	gene_id "ENSRNOG00000011058"; transcript_id "ENSRNOG00000011058_tx_13"; exon_id "1_8806035_8806240_-"; exonnum "41"; txlen "9735";
1	ENSEMBL114_rn	exon	8806035	8806240	5.2077183054465	-	.	gene_id "ENSRNOG00000011058"; transcript_id "ENSRNOG00000011058_tx_14"; exon_id "1_8806035_8806240_-"; exonnum "49"; txlen "10656";
1	ENSEMBL114_rn	exon	8806035	8806240	3.74493532762112	-	.	gene_id "ENSRNOG00000011058"; transcript_id "ENSRNOG00000011058_tx_18"; exon_id "1_8806035_8806240_-"; exonnum "40"; txlen "9582";
1	ENSEMBL114_rn	exon	8806035	8806240	104.636739914137	-	.	gene_id "ENSRNOG00000011058"; transcript_id "ENSRNOG00000011058_tx_4"; exon_id "1_8806035_8806240_-"; exonnum "49"; txlen "10735";
1	ENSEMBL114_rn	exon	8806035	8806240	21.29826616438	-	.	gene_id "ENSRNOG00000011058"; transcript_id "ENSRNOG00000011058_tx_8"; exon_id "1_8806035_8806240_-"; exonnum "49"; txlen "10695";
1	ENSEMBL114_rn	exon	8806035	8806240	21.0624460189169	-	.	gene_id "ENSRNOG00000011058"; transcript_id "ENSRNOG00000011058_tx_9"; exon_id "1_8806035_8806240_-"; exonnum "49"; txlen "10696";
1	ensembl	exon	8810494	8810611	0	-	.	gene_id "ENSRNOG00000011058"; gene_version "9"; transcript_id "ENSRNOT00000086574"; transcript_version "3"; exon_number "47"; gene_name "Utrn"; gene_source "ensembl"; gene_biotype "protein_coding"; transcript_name "Utrn-202"; transcript_source "ensembl"; transcript_biotype "protein_coding"; exon_id "ENSRNOE00000115591"; exon_version "1"; tag "Ensembl_canonical";
1	ensembl	CDS	8810494	8810611	0	-	0	gene_id "ENSRNOG00000011058"; gene_version "9"; transcript_id "ENSRNOT00000086574"; transcript_version "3"; exon_number "47"; gene_name "Utrn"; gene_source "ensembl"; gene_biotype "protein_coding"; transcript_name "Utrn-202"; transcript_source "ensembl"; transcript_biotype "protein_coding"; protein_id "ENSRNOP00000069754"; protein_version "1"; tag "Ensembl_canonical";
1	ensembl	exon	8810494	8810611	0	-	.	gene_id "ENSRNOG00000011058"; gene_version "9"; transcript_id "ENSRNOT00000112052"; transcript_version "2"; exon_number "47"; gene_name "Utrn"; gene_source "ensembl"; gene_biotype "protein_coding"; transcript_name "Utrn-206"; transcript_source "ensembl"; transcript_biotype "protein_coding"; exon_id "ENSRNOE00000115591"; exon_version "1";
1	ensembl	CDS	8810494	8810611	0	-	0	gene_id "ENSRNOG00000011058"; gene_version "9"; transcript_id "ENSRNOT00000112052"; transcript_version "2"; exon_number "47"; gene_name "Utrn"; gene_source "ensembl"; gene_biotype "protein_coding"; transcript_name "Utrn-206"; transcript_source "ensembl"; transcript_biotype "protein_coding"; protein_id "ENSRNOP00000085259"; protein_version "2";
1	ensembl	exon	8810494	8810611	0	-	.	gene_id "ENSRNOG00000011058"; gene_version "9"; transcript_id "ENSRNOT00000016273"; transcript_version "7"; exon_number "48"; gene_name "Utrn"; gene_source "ensembl"; gene_biotype "protein_coding"; transcript_name "Utrn-201"; transcript_source "ensembl"; transcript_biotype "protein_coding"; exon_id "ENSRNOE00000115591"; exon_version "1";
1	ensembl	CDS	8810494	8810611	0	-	0	gene_id "ENSRNOG00000011058"; gene_version "9"; transcript_id "ENSRNOT00000016273"; transcript_version "7"; exon_number "48"; gene_name "Utrn"; gene_source "ensembl"; gene_biotype "protein_coding"; transcript_name "Utrn-201"; transcript_source "ensembl"; transcript_biotype "protein_coding"; protein_id "ENSRNOP00000016273"; protein_version "7";
1	ensembl	exon	8810494	8810611	0	-	.	gene_id "ENSRNOG00000011058"; gene_version "9"; transcript_id "ENSRNOT00000110204"; transcript_version "2"; exon_number "48"; gene_name "Utrn"; gene_source "ensembl"; gene_biotype "protein_coding"; transcript_name "Utrn-203"; transcript_source "ensembl"; transcript_biotype "protein_coding"; exon_id "ENSRNOE00000115591"; exon_version "1";
1	ensembl	CDS	8810494	8810611	0	-	0	gene_id "ENSRNOG00000011058"; gene_version "9"; transcript_id "ENSRNOT00000110204"; transcript_version "2"; exon_number "48"; gene_name "Utrn"; gene_source "ensembl"; gene_biotype "protein_coding"; transcript_name "Utrn-203"; transcript_source "ensembl"; transcript_biotype "protein_coding"; protein_id "ENSRNOP00000093686"; protein_version "1";
1	ENSEMBL114_rn	exon	8810494	8810611	9.88961376723431	-	.	gene_id "ENSRNOG00000011058"; transcript_id "ENSRNOG00000011058_tx_10"; exon_id "1_8810494_8810611_-"; exonnum "47"; txlen "10649";
1	ENSEMBL114_rn	exon	8810494	8810611	5.70605349469107	-	.	gene_id "ENSRNOG00000011058"; transcript_id "ENSRNOG00000011058_tx_13"; exon_id "1_8810494_8810611_-"; exonnum "40"; txlen "9735";
1	ENSEMBL114_rn	exon	8810494	8810611	5.2077183054465	-	.	gene_id "ENSRNOG00000011058"; transcript_id "ENSRNOG00000011058_tx_14"; exon_id "1_8810494_8810611_-"; exonnum "48"; txlen "10656";
1	ENSEMBL114_rn	exon	8810494	8810611	3.74493532762112	-	.	gene_id "ENSRNOG00000011058"; transcript_id "ENSRNOG00000011058_tx_18"; exon_id "1_8810494_8810611_-"; exonnum "39"; txlen "9582";
1	ENSEMBL114_rn	exon	8810494	8810611	104.636739914137	-	.	gene_id "ENSRNOG00000011058"; transcript_id "ENSRNOG00000011058_tx_4"; exon_id "1_8810494_8810611_-"; exonnum "48"; txlen "10735";
1	ENSEMBL114_rn	exon	8810494	8810611	21.29826616438	-	.	gene_id "ENSRNOG00000011058"; transcript_id "ENSRNOG00000011058_tx_8"; exon_id "1_8810494_8810611_-"; exonnum "48"; txlen "10695";
1	ENSEMBL114_rn	exon	8810494	8810611	21.0624460189169	-	.	gene_id "ENSRNOG00000011058"; transcript_id "ENSRNOG00000011058_tx_9"; exon_id "1_8810494_8810611_-"; exonnum "48"; txlen "10696";
1	ensembl	exon	8812879	8813084	0	-	.	gene_id "ENSRNOG00000011058"; gene_version "9"; transcript_id "ENSRNOT00000086574"; transcript_version "3"; exon_number "46"; gene_name "Utrn"; gene_source "ensembl"; gene_biotype "protein_coding"; transcript_name "Utrn-202"; transcript_source "ensembl"; transcript_biotype "protein_coding"; exon_id "ENSRNOE00000115477"; exon_version "1"; tag "Ensembl_canonical";
1	ensembl	CDS	8812879	8813084	0	-	2	gene_id "ENSRNOG00000011058"; gene_version "9"; transcript_id "ENSRNOT00000086574"; transcript_version "3"; exon_number "46"; gene_name "Utrn"; gene_source "ensembl"; gene_biotype "protein_coding"; transcript_name "Utrn-202"; transcript_source "ensembl"; transcript_biotype "protein_coding"; protein_id "ENSRNOP00000069754"; protein_version "1"; tag "Ensembl_canonical";
1	ensembl	exon	8812879	8813084	0	-	.	gene_id "ENSRNOG00000011058"; gene_version "9"; transcript_id "ENSRNOT00000112052"; transcript_version "2"; exon_number "46"; gene_name "Utrn"; gene_source "ensembl"; gene_biotype "protein_coding"; transcript_name "Utrn-206"; transcript_source "ensembl"; transcript_biotype "protein_coding"; exon_id "ENSRNOE00000115477"; exon_version "1";
1	ensembl	CDS	8812879	8813084	0	-	2	gene_id "ENSRNOG00000011058"; gene_version "9"; transcript_id "ENSRNOT00000112052"; transcript_version "2"; exon_number "46"; gene_name "Utrn"; gene_source "ensembl"; gene_biotype "protein_coding"; transcript_name "Utrn-206"; transcript_source "ensembl"; transcript_biotype "protein_coding"; protein_id "ENSRNOP00000085259"; protein_version "2";
1	ensembl	exon	8812879	8813084	0	-	.	gene_id "ENSRNOG00000011058"; gene_version "9"; transcript_id "ENSRNOT00000016273"; transcript_version "7"; exon_number "47"; gene_name "Utrn"; gene_source "ensembl"; gene_biotype "protein_coding"; transcript_name "Utrn-201"; transcript_source "ensembl"; transcript_biotype "protein_coding"; exon_id "ENSRNOE00000115477"; exon_version "1";
1	ensembl	CDS	8812879	8813084	0	-	2	gene_id "ENSRNOG00000011058"; gene_version "9"; transcript_id "ENSRNOT00000016273"; transcript_version "7"; exon_number "47"; gene_name "Utrn"; gene_source "ensembl"; gene_biotype "protein_coding"; transcript_name "Utrn-201"; transcript_source "ensembl"; transcript_biotype "protein_coding"; protein_id "ENSRNOP00000016273"; protein_version "7";
1	ensembl	exon	8812879	8813084	0	-	.	gene_id "ENSRNOG00000011058"; gene_version "9"; transcript_id "ENSRNOT00000110204"; transcript_version "2"; exon_number "47"; gene_name "Utrn"; gene_source "ensembl"; gene_biotype "protein_coding"; transcript_name "Utrn-203"; transcript_source "ensembl"; transcript_biotype "protein_coding"; exon_id "ENSRNOE00000115477"; exon_version "1";
1	ensembl	CDS	8812879	8813084	0	-	2	gene_id "ENSRNOG00000011058"; gene_version "9"; transcript_id "ENSRNOT00000110204"; transcript_version "2"; exon_number "47"; gene_name "Utrn"; gene_source "ensembl"; gene_biotype "protein_coding"; transcript_name "Utrn-203"; transcript_source "ensembl"; transcript_biotype "protein_coding"; protein_id "ENSRNOP00000093686"; protein_version "1";
1	ENSEMBL114_rn	exon	8812879	8813084	9.88961376723431	-	.	gene_id "ENSRNOG00000011058"; transcript_id "ENSRNOG00000011058_tx_10"; exon_id "1_8812879_8813084_-"; exonnum "46"; txlen "10649";
1	ENSEMBL114_rn	exon	8812879	8813084	5.70605349469107	-	.	gene_id "ENSRNOG00000011058"; transcript_id "ENSRNOG00000011058_tx_13"; exon_id "1_8812879_8813084_-"; exonnum "39"; txlen "9735";
1	ENSEMBL114_rn	exon	8812879	8813084	5.2077183054465	-	.	gene_id "ENSRNOG00000011058"; transcript_id "ENSRNOG00000011058_tx_14"; exon_id "1_8812879_8813084_-"; exonnum "47"; txlen "10656";
1	ENSEMBL114_rn	exon	8812879	8813084	3.74493532762112	-	.	gene_id "ENSRNOG00000011058"; transcript_id "ENSRNOG00000011058_tx_18"; exon_id "1_8812879_8813084_-"; exonnum "38"; txlen "9582";
1	ENSEMBL114_rn	exon	8812879	8813084	104.636739914137	-	.	gene_id "ENSRNOG00000011058"; transcript_id "ENSRNOG00000011058_tx_4"; exon_id "1_8812879_8813084_-"; exonnum "47"; txlen "10735";
1	ENSEMBL114_rn	exon	8812879	8813084	21.29826616438	-	.	gene_id "ENSRNOG00000011058"; transcript_id "ENSRNOG00000011058_tx_8"; exon_id "1_8812879_8813084_-"; exonnum "47"; txlen "10695";
1	ENSEMBL114_rn	exon	8812879	8813084	21.0624460189169	-	.	gene_id "ENSRNOG00000011058"; transcript_id "ENSRNOG00000011058_tx_9"; exon_id "1_8812879_8813084_-"; exonnum "47"; txlen "10696";
1	ensembl	exon	8815615	8815690	0	-	.	gene_id "ENSRNOG00000011058"; gene_version "9"; transcript_id "ENSRNOT00000086574"; transcript_version "3"; exon_number "45"; gene_name "Utrn"; gene_source "ensembl"; gene_biotype "protein_coding"; transcript_name "Utrn-202"; transcript_source "ensembl"; transcript_biotype "protein_coding"; exon_id "ENSRNOE00000115347"; exon_version "1"; tag "Ensembl_canonical";
1	ensembl	CDS	8815615	8815690	0	-	0	gene_id "ENSRNOG00000011058"; gene_version "9"; transcript_id "ENSRNOT00000086574"; transcript_version "3"; exon_number "45"; gene_name "Utrn"; gene_source "ensembl"; gene_biotype "protein_coding"; transcript_name "Utrn-202"; transcript_source "ensembl"; transcript_biotype "protein_coding"; protein_id "ENSRNOP00000069754"; protein_version "1"; tag "Ensembl_canonical";
1	ensembl	exon	8815615	8815690	0	-	.	gene_id "ENSRNOG00000011058"; gene_version "9"; transcript_id "ENSRNOT00000112052"; transcript_version "2"; exon_number "45"; gene_name "Utrn"; gene_source "ensembl"; gene_biotype "protein_coding"; transcript_name "Utrn-206"; transcript_source "ensembl"; transcript_biotype "protein_coding"; exon_id "ENSRNOE00000115347"; exon_version "1";
1	ensembl	CDS	8815615	8815690	0	-	0	gene_id "ENSRNOG00000011058"; gene_version "9"; transcript_id "ENSRNOT00000112052"; transcript_version "2"; exon_number "45"; gene_name "Utrn"; gene_source "ensembl"; gene_biotype "protein_coding"; transcript_name "Utrn-206"; transcript_source "ensembl"; transcript_biotype "protein_coding"; protein_id "ENSRNOP00000085259"; protein_version "2";
1	ensembl	exon	8815615	8815690	0	-	.	gene_id "ENSRNOG00000011058"; gene_version "9"; transcript_id "ENSRNOT00000016273"; transcript_version "7"; exon_number "46"; gene_name "Utrn"; gene_source "ensembl"; gene_biotype "protein_coding"; transcript_name "Utrn-201"; transcript_source "ensembl"; transcript_biotype "protein_coding"; exon_id "ENSRNOE00000115347"; exon_version "1";
1	ensembl	CDS	8815615	8815690	0	-	0	gene_id "ENSRNOG00000011058"; gene_version "9"; transcript_id "ENSRNOT00000016273"; transcript_version "7"; exon_number "46"; gene_name "Utrn"; gene_source "ensembl"; gene_biotype "protein_coding"; transcript_name "Utrn-201"; transcript_source "ensembl"; transcript_biotype "protein_coding"; protein_id "ENSRNOP00000016273"; protein_version "7";
1	ensembl	exon	8815615	8815690	0	-	.	gene_id "ENSRNOG00000011058"; gene_version "9"; transcript_id "ENSRNOT00000110204"; transcript_version "2"; exon_number "46"; gene_name "Utrn"; gene_source "ensembl"; gene_biotype "protein_coding"; transcript_name "Utrn-203"; transcript_source "ensembl"; transcript_biotype "protein_coding"; exon_id "ENSRNOE00000115347"; exon_version "1";
1	ensembl	CDS	8815615	8815690	0	-	0	gene_id "ENSRNOG00000011058"; gene_version "9"; transcript_id "ENSRNOT00000110204"; transcript_version "2"; exon_number "46"; gene_name "Utrn"; gene_source "ensembl"; gene_biotype "protein_coding"; transcript_name "Utrn-203"; transcript_source "ensembl"; transcript_biotype "protein_coding"; protein_id "ENSRNOP00000093686"; protein_version "1";
1	ENSEMBL114_rn	exon	8815615	8815690	9.88961376723431	-	.	gene_id "ENSRNOG00000011058"; transcript_id "ENSRNOG00000011058_tx_10"; exon_id "1_8815615_8815690_-"; exonnum "45"; txlen "10649";
1	ENSEMBL114_rn	exon	8815615	8815690	5.70605349469107	-	.	gene_id "ENSRNOG00000011058"; transcript_id "ENSRNOG00000011058_tx_13"; exon_id "1_8815615_8815690_-"; exonnum "38"; txlen "9735";
1	ENSEMBL114_rn	exon	8815615	8815690	5.2077183054465	-	.	gene_id "ENSRNOG00000011058"; transcript_id "ENSRNOG00000011058_tx_14"; exon_id "1_8815615_8815690_-"; exonnum "46"; txlen "10656";
1	ENSEMBL114_rn	exon	8815615	8815690	3.74493532762112	-	.	gene_id "ENSRNOG00000011058"; transcript_id "ENSRNOG00000011058_tx_18"; exon_id "1_8815615_8815690_-"; exonnum "37"; txlen "9582";
1	ENSEMBL114_rn	exon	8815615	8815690	104.636739914137	-	.	gene_id "ENSRNOG00000011058"; transcript_id "ENSRNOG00000011058_tx_4"; exon_id "1_8815615_8815690_-"; exonnum "46"; txlen "10735";
1	ENSEMBL114_rn	exon	8815615	8815690	21.29826616438	-	.	gene_id "ENSRNOG00000011058"; transcript_id "ENSRNOG00000011058_tx_8"; exon_id "1_8815615_8815690_-"; exonnum "46"; txlen "10695";
1	ENSEMBL114_rn	exon	8815615	8815690	21.0624460189169	-	.	gene_id "ENSRNOG00000011058"; transcript_id "ENSRNOG00000011058_tx_9"; exon_id "1_8815615_8815690_-"; exonnum "46"; txlen "10696";
1	ensembl	exon	8819125	8819274	0	-	.	gene_id "ENSRNOG00000011058"; gene_version "9"; transcript_id "ENSRNOT00000086574"; transcript_version "3"; exon_number "44"; gene_name "Utrn"; gene_source "ensembl"; gene_biotype "protein_coding"; transcript_name "Utrn-202"; transcript_source "ensembl"; transcript_biotype "protein_coding"; exon_id "ENSRNOE00000115217"; exon_version "1"; tag "Ensembl_canonical";
1	ensembl	CDS	8819125	8819274	0	-	0	gene_id "ENSRNOG00000011058"; gene_version "9"; transcript_id "ENSRNOT00000086574"; transcript_version "3"; exon_number "44"; gene_name "Utrn"; gene_source "ensembl"; gene_biotype "protein_coding"; transcript_name "Utrn-202"; transcript_source "ensembl"; transcript_biotype "protein_coding"; protein_id "ENSRNOP00000069754"; protein_version "1"; tag "Ensembl_canonical";
1	ensembl	exon	8819125	8819274	0	-	.	gene_id "ENSRNOG00000011058"; gene_version "9"; transcript_id "ENSRNOT00000112052"; transcript_version "2"; exon_number "44"; gene_name "Utrn"; gene_source "ensembl"; gene_biotype "protein_coding"; transcript_name "Utrn-206"; transcript_source "ensembl"; transcript_biotype "protein_coding"; exon_id "ENSRNOE00000115217"; exon_version "1";
1	ensembl	CDS	8819125	8819274	0	-	0	gene_id "ENSRNOG00000011058"; gene_version "9"; transcript_id "ENSRNOT00000112052"; transcript_version "2"; exon_number "44"; gene_name "Utrn"; gene_source "ensembl"; gene_biotype "protein_coding"; transcript_name "Utrn-206"; transcript_source "ensembl"; transcript_biotype "protein_coding"; protein_id "ENSRNOP00000085259"; protein_version "2";
1	ensembl	exon	8819125	8819274	0	-	.	gene_id "ENSRNOG00000011058"; gene_version "9"; transcript_id "ENSRNOT00000016273"; transcript_version "7"; exon_number "45"; gene_name "Utrn"; gene_source "ensembl"; gene_biotype "protein_coding"; transcript_name "Utrn-201"; transcript_source "ensembl"; transcript_biotype "protein_coding"; exon_id "ENSRNOE00000115217"; exon_version "1";
1	ensembl	CDS	8819125	8819274	0	-	0	gene_id "ENSRNOG00000011058"; gene_version "9"; transcript_id "ENSRNOT00000016273"; transcript_version "7"; exon_number "45"; gene_name "Utrn"; gene_source "ensembl"; gene_biotype "protein_coding"; transcript_name "Utrn-201"; transcript_source "ensembl"; transcript_biotype "protein_coding"; protein_id "ENSRNOP00000016273"; protein_version "7";
1	ensembl	exon	8819125	8819274	0	-	.	gene_id "ENSRNOG00000011058"; gene_version "9"; transcript_id "ENSRNOT00000110204"; transcript_version "2"; exon_number "45"; gene_name "Utrn"; gene_source "ensembl"; gene_biotype "protein_coding"; transcript_name "Utrn-203"; transcript_source "ensembl"; transcript_biotype "protein_coding"; exon_id "ENSRNOE00000115217"; exon_version "1";
1	ensembl	CDS	8819125	8819274	0	-	0	gene_id "ENSRNOG00000011058"; gene_version "9"; transcript_id "ENSRNOT00000110204"; transcript_version "2"; exon_number "45"; gene_name "Utrn"; gene_source "ensembl"; gene_biotype "protein_coding"; transcript_name "Utrn-203"; transcript_source "ensembl"; transcript_biotype "protein_coding"; protein_id "ENSRNOP00000093686"; protein_version "1";
1	ENSEMBL114_rn	exon	8819125	8819274	9.88961376723431	-	.	gene_id "ENSRNOG00000011058"; transcript_id "ENSRNOG00000011058_tx_10"; exon_id "1_8819125_8819274_-"; exonnum "44"; txlen "10649";
1	ENSEMBL114_rn	exon	8819125	8819274	5.70605349469107	-	.	gene_id "ENSRNOG00000011058"; transcript_id "ENSRNOG00000011058_tx_13"; exon_id "1_8819125_8819274_-"; exonnum "37"; txlen "9735";
1	ENSEMBL114_rn	exon	8819125	8819274	5.2077183054465	-	.	gene_id "ENSRNOG00000011058"; transcript_id "ENSRNOG00000011058_tx_14"; exon_id "1_8819125_8819274_-"; exonnum "45"; txlen "10656";
1	ENSEMBL114_rn	exon	8819125	8819274	3.74493532762112	-	.	gene_id "ENSRNOG00000011058"; transcript_id "ENSRNOG00000011058_tx_18"; exon_id "1_8819125_8819274_-"; exonnum "36"; txlen "9582";
1	ENSEMBL114_rn	exon	8819125	8819274	104.636739914137	-	.	gene_id "ENSRNOG00000011058"; transcript_id "ENSRNOG00000011058_tx_4"; exon_id "1_8819125_8819274_-"; exonnum "45"; txlen "10735";
1	ENSEMBL114_rn	exon	8819125	8819274	21.29826616438	-	.	gene_id "ENSRNOG00000011058"; transcript_id "ENSRNOG00000011058_tx_8"; exon_id "1_8819125_8819274_-"; exonnum "45"; txlen "10695";
1	ENSEMBL114_rn	exon	8819125	8819274	21.0624460189169	-	.	gene_id "ENSRNOG00000011058"; transcript_id "ENSRNOG00000011058_tx_9"; exon_id "1_8819125_8819274_-"; exonnum "45"; txlen "10696";
1	ensembl	exon	8820898	8821033	0	-	.	gene_id "ENSRNOG00000011058"; gene_version "9"; transcript_id "ENSRNOT00000086574"; transcript_version "3"; exon_number "43"; gene_name "Utrn"; gene_source "ensembl"; gene_biotype "protein_coding"; transcript_name "Utrn-202"; transcript_source "ensembl"; transcript_biotype "protein_coding"; exon_id "ENSRNOE00000115093"; exon_version "1"; tag "Ensembl_canonical";
1	ensembl	CDS	8820898	8821033	0	-	1	gene_id "ENSRNOG00000011058"; gene_version "9"; transcript_id "ENSRNOT00000086574"; transcript_version "3"; exon_number "43"; gene_name "Utrn"; gene_source "ensembl"; gene_biotype "protein_coding"; transcript_name "Utrn-202"; transcript_source "ensembl"; transcript_biotype "protein_coding"; protein_id "ENSRNOP00000069754"; protein_version "1"; tag "Ensembl_canonical";
1	ensembl	exon	8820898	8821033	0	-	.	gene_id "ENSRNOG00000011058"; gene_version "9"; transcript_id "ENSRNOT00000112052"; transcript_version "2"; exon_number "43"; gene_name "Utrn"; gene_source "ensembl"; gene_biotype "protein_coding"; transcript_name "Utrn-206"; transcript_source "ensembl"; transcript_biotype "protein_coding"; exon_id "ENSRNOE00000115093"; exon_version "1";
1	ensembl	CDS	8820898	8821033	0	-	1	gene_id "ENSRNOG00000011058"; gene_version "9"; transcript_id "ENSRNOT00000112052"; transcript_version "2"; exon_number "43"; gene_name "Utrn"; gene_source "ensembl"; gene_biotype "protein_coding"; transcript_name "Utrn-206"; transcript_source "ensembl"; transcript_biotype "protein_coding"; protein_id "ENSRNOP00000085259"; protein_version "2";
1	ensembl	exon	8820898	8821033	0	-	.	gene_id "ENSRNOG00000011058"; gene_version "9"; transcript_id "ENSRNOT00000016273"; transcript_version "7"; exon_number "44"; gene_name "Utrn"; gene_source "ensembl"; gene_biotype "protein_coding"; transcript_name "Utrn-201"; transcript_source "ensembl"; transcript_biotype "protein_coding"; exon_id "ENSRNOE00000115093"; exon_version "1";
1	ensembl	CDS	8820898	8821033	0	-	1	gene_id "ENSRNOG00000011058"; gene_version "9"; transcript_id "ENSRNOT00000016273"; transcript_version "7"; exon_number "44"; gene_name "Utrn"; gene_source "ensembl"; gene_biotype "protein_coding"; transcript_name "Utrn-201"; transcript_source "ensembl"; transcript_biotype "protein_coding"; protein_id "ENSRNOP00000016273"; protein_version "7";
1	ensembl	exon	8820898	8821033	0	-	.	gene_id "ENSRNOG00000011058"; gene_version "9"; transcript_id "ENSRNOT00000110204"; transcript_version "2"; exon_number "44"; gene_name "Utrn"; gene_source "ensembl"; gene_biotype "protein_coding"; transcript_name "Utrn-203"; transcript_source "ensembl"; transcript_biotype "protein_coding"; exon_id "ENSRNOE00000115093"; exon_version "1";
1	ensembl	CDS	8820898	8821033	0	-	1	gene_id "ENSRNOG00000011058"; gene_version "9"; transcript_id "ENSRNOT00000110204"; transcript_version "2"; exon_number "44"; gene_name "Utrn"; gene_source "ensembl"; gene_biotype "protein_coding"; transcript_name "Utrn-203"; transcript_source "ensembl"; transcript_biotype "protein_coding"; protein_id "ENSRNOP00000093686"; protein_version "1";
1	ENSEMBL114_rn	exon	8820898	8821033	9.88961376723431	-	.	gene_id "ENSRNOG00000011058"; transcript_id "ENSRNOG00000011058_tx_10"; exon_id "1_8820898_8821033_-"; exonnum "43"; txlen "10649";
1	ENSEMBL114_rn	exon	8820898	8821033	5.70605349469107	-	.	gene_id "ENSRNOG00000011058"; transcript_id "ENSRNOG00000011058_tx_13"; exon_id "1_8820898_8821033_-"; exonnum "36"; txlen "9735";
1	ENSEMBL114_rn	exon	8820898	8821033	5.2077183054465	-	.	gene_id "ENSRNOG00000011058"; transcript_id "ENSRNOG00000011058_tx_14"; exon_id "1_8820898_8821033_-"; exonnum "44"; txlen "10656";
1	ENSEMBL114_rn	exon	8820898	8821033	3.74493532762112	-	.	gene_id "ENSRNOG00000011058"; transcript_id "ENSRNOG00000011058_tx_18"; exon_id "1_8820898_8821033_-"; exonnum "35"; txlen "9582";
1	ENSEMBL114_rn	exon	8820898	8821033	104.636739914137	-	.	gene_id "ENSRNOG00000011058"; transcript_id "ENSRNOG00000011058_tx_4"; exon_id "1_8820898_8821033_-"; exonnum "44"; txlen "10735";
1	ENSEMBL114_rn	exon	8820898	8821033	21.29826616438	-	.	gene_id "ENSRNOG00000011058"; transcript_id "ENSRNOG00000011058_tx_8"; exon_id "1_8820898_8821033_-"; exonnum "44"; txlen "10695";
1	ENSEMBL114_rn	exon	8820898	8821033	21.0624460189169	-	.	gene_id "ENSRNOG00000011058"; transcript_id "ENSRNOG00000011058_tx_9"; exon_id "1_8820898_8821033_-"; exonnum "44"; txlen "10696";
1	ensembl	exon	8824356	8824531	0	-	.	gene_id "ENSRNOG00000011058"; gene_version "9"; transcript_id "ENSRNOT00000086574"; transcript_version "3"; exon_number "42"; gene_name "Utrn"; gene_source "ensembl"; gene_biotype "protein_coding"; transcript_name "Utrn-202"; transcript_source "ensembl"; transcript_biotype "protein_coding"; exon_id "ENSRNOE00000114959"; exon_version "1"; tag "Ensembl_canonical";
1	ensembl	CDS	8824356	8824531	0	-	0	gene_id "ENSRNOG00000011058"; gene_version "9"; transcript_id "ENSRNOT00000086574"; transcript_version "3"; exon_number "42"; gene_name "Utrn"; gene_source "ensembl"; gene_biotype "protein_coding"; transcript_name "Utrn-202"; transcript_source "ensembl"; transcript_biotype "protein_coding"; protein_id "ENSRNOP00000069754"; protein_version "1"; tag "Ensembl_canonical";
1	ensembl	exon	8824356	8824531	0	-	.	gene_id "ENSRNOG00000011058"; gene_version "9"; transcript_id "ENSRNOT00000112052"; transcript_version "2"; exon_number "42"; gene_name "Utrn"; gene_source "ensembl"; gene_biotype "protein_coding"; transcript_name "Utrn-206"; transcript_source "ensembl"; transcript_biotype "protein_coding"; exon_id "ENSRNOE00000114959"; exon_version "1";
1	ensembl	CDS	8824356	8824531	0	-	0	gene_id "ENSRNOG00000011058"; gene_version "9"; transcript_id "ENSRNOT00000112052"; transcript_version "2"; exon_number "42"; gene_name "Utrn"; gene_source "ensembl"; gene_biotype "protein_coding"; transcript_name "Utrn-206"; transcript_source "ensembl"; transcript_biotype "protein_coding"; protein_id "ENSRNOP00000085259"; protein_version "2";
1	ensembl	exon	8824356	8824531	0	-	.	gene_id "ENSRNOG00000011058"; gene_version "9"; transcript_id "ENSRNOT00000016273"; transcript_version "7"; exon_number "43"; gene_name "Utrn"; gene_source "ensembl"; gene_biotype "protein_coding"; transcript_name "Utrn-201"; transcript_source "ensembl"; transcript_biotype "protein_coding"; exon_id "ENSRNOE00000114959"; exon_version "1";
1	ensembl	CDS	8824356	8824531	0	-	0	gene_id "ENSRNOG00000011058"; gene_version "9"; transcript_id "ENSRNOT00000016273"; transcript_version "7"; exon_number "43"; gene_name "Utrn"; gene_source "ensembl"; gene_biotype "protein_coding"; transcript_name "Utrn-201"; transcript_source "ensembl"; transcript_biotype "protein_coding"; protein_id "ENSRNOP00000016273"; protein_version "7";
1	ensembl	exon	8824356	8824531	0	-	.	gene_id "ENSRNOG00000011058"; gene_version "9"; transcript_id "ENSRNOT00000110204"; transcript_version "2"; exon_number "43"; gene_name "Utrn"; gene_source "ensembl"; gene_biotype "protein_coding"; transcript_name "Utrn-203"; transcript_source "ensembl"; transcript_biotype "protein_coding"; exon_id "ENSRNOE00000114959"; exon_version "1";
1	ensembl	CDS	8824356	8824531	0	-	0	gene_id "ENSRNOG00000011058"; gene_version "9"; transcript_id "ENSRNOT00000110204"; transcript_version "2"; exon_number "43"; gene_name "Utrn"; gene_source "ensembl"; gene_biotype "protein_coding"; transcript_name "Utrn-203"; transcript_source "ensembl"; transcript_biotype "protein_coding"; protein_id "ENSRNOP00000093686"; protein_version "1";
1	ENSEMBL114_rn	exon	8824356	8824531	9.88961376723431	-	.	gene_id "ENSRNOG00000011058"; transcript_id "ENSRNOG00000011058_tx_10"; exon_id "1_8824356_8824531_-"; exonnum "42"; txlen "10649";
1	ENSEMBL114_rn	exon	8824356	8824531	5.70605349469107	-	.	gene_id "ENSRNOG00000011058"; transcript_id "ENSRNOG00000011058_tx_13"; exon_id "1_8824356_8824531_-"; exonnum "35"; txlen "9735";
1	ENSEMBL114_rn	exon	8824356	8824531	5.2077183054465	-	.	gene_id "ENSRNOG00000011058"; transcript_id "ENSRNOG00000011058_tx_14"; exon_id "1_8824356_8824531_-"; exonnum "43"; txlen "10656";
1	ENSEMBL114_rn	exon	8824356	8824531	3.74493532762112	-	.	gene_id "ENSRNOG00000011058"; transcript_id "ENSRNOG00000011058_tx_18"; exon_id "1_8824356_8824531_-"; exonnum "34"; txlen "9582";
1	ENSEMBL114_rn	exon	8824356	8824531	104.636739914137	-	.	gene_id "ENSRNOG00000011058"; transcript_id "ENSRNOG00000011058_tx_4"; exon_id "1_8824356_8824531_-"; exonnum "43"; txlen "10735";
1	ENSEMBL114_rn	exon	8824356	8824531	21.29826616438	-	.	gene_id "ENSRNOG00000011058"; transcript_id "ENSRNOG00000011058_tx_8"; exon_id "1_8824356_8824531_-"; exonnum "43"; txlen "10695";
1	ENSEMBL114_rn	exon	8824356	8824531	21.0624460189169	-	.	gene_id "ENSRNOG00000011058"; transcript_id "ENSRNOG00000011058_tx_9"; exon_id "1_8824356_8824531_-"; exonnum "43"; txlen "10696";
1	ensembl	exon	8825579	8825729	0	-	.	gene_id "ENSRNOG00000011058"; gene_version "9"; transcript_id "ENSRNOT00000086574"; transcript_version "3"; exon_number "41"; gene_name "Utrn"; gene_source "ensembl"; gene_biotype "protein_coding"; transcript_name "Utrn-202"; transcript_source "ensembl"; transcript_biotype "protein_coding"; exon_id "ENSRNOE00000114843"; exon_version "1"; tag "Ensembl_canonical";
1	ensembl	CDS	8825579	8825729	0	-	1	gene_id "ENSRNOG00000011058"; gene_version "9"; transcript_id "ENSRNOT00000086574"; transcript_version "3"; exon_number "41"; gene_name "Utrn"; gene_source "ensembl"; gene_biotype "protein_coding"; transcript_name "Utrn-202"; transcript_source "ensembl"; transcript_biotype "protein_coding"; protein_id "ENSRNOP00000069754"; protein_version "1"; tag "Ensembl_canonical";
1	ensembl	exon	8825579	8825729	0	-	.	gene_id "ENSRNOG00000011058"; gene_version "9"; transcript_id "ENSRNOT00000112052"; transcript_version "2"; exon_number "41"; gene_name "Utrn"; gene_source "ensembl"; gene_biotype "protein_coding"; transcript_name "Utrn-206"; transcript_source "ensembl"; transcript_biotype "protein_coding"; exon_id "ENSRNOE00000114843"; exon_version "1";
1	ensembl	CDS	8825579	8825729	0	-	1	gene_id "ENSRNOG00000011058"; gene_version "9"; transcript_id "ENSRNOT00000112052"; transcript_version "2"; exon_number "41"; gene_name "Utrn"; gene_source "ensembl"; gene_biotype "protein_coding"; transcript_name "Utrn-206"; transcript_source "ensembl"; transcript_biotype "protein_coding"; protein_id "ENSRNOP00000085259"; protein_version "2";
1	ensembl	exon	8825579	8825729	0	-	.	gene_id "ENSRNOG00000011058"; gene_version "9"; transcript_id "ENSRNOT00000016273"; transcript_version "7"; exon_number "42"; gene_name "Utrn"; gene_source "ensembl"; gene_biotype "protein_coding"; transcript_name "Utrn-201"; transcript_source "ensembl"; transcript_biotype "protein_coding"; exon_id "ENSRNOE00000114843"; exon_version "1";
1	ensembl	CDS	8825579	8825729	0	-	1	gene_id "ENSRNOG00000011058"; gene_version "9"; transcript_id "ENSRNOT00000016273"; transcript_version "7"; exon_number "42"; gene_name "Utrn"; gene_source "ensembl"; gene_biotype "protein_coding"; transcript_name "Utrn-201"; transcript_source "ensembl"; transcript_biotype "protein_coding"; protein_id "ENSRNOP00000016273"; protein_version "7";
1	ensembl	exon	8825579	8825729	0	-	.	gene_id "ENSRNOG00000011058"; gene_version "9"; transcript_id "ENSRNOT00000110204"; transcript_version "2"; exon_number "42"; gene_name "Utrn"; gene_source "ensembl"; gene_biotype "protein_coding"; transcript_name "Utrn-203"; transcript_source "ensembl"; transcript_biotype "protein_coding"; exon_id "ENSRNOE00000114843"; exon_version "1";
1	ensembl	CDS	8825579	8825729	0	-	1	gene_id "ENSRNOG00000011058"; gene_version "9"; transcript_id "ENSRNOT00000110204"; transcript_version "2"; exon_number "42"; gene_name "Utrn"; gene_source "ensembl"; gene_biotype "protein_coding"; transcript_name "Utrn-203"; transcript_source "ensembl"; transcript_biotype "protein_coding"; protein_id "ENSRNOP00000093686"; protein_version "1";
1	ENSEMBL114_rn	exon	8825579	8825729	9.88961376723431	-	.	gene_id "ENSRNOG00000011058"; transcript_id "ENSRNOG00000011058_tx_10"; exon_id "1_8825579_8825729_-"; exonnum "41"; txlen "10649";
1	ENSEMBL114_rn	exon	8825579	8825729	5.70605349469107	-	.	gene_id "ENSRNOG00000011058"; transcript_id "ENSRNOG00000011058_tx_13"; exon_id "1_8825579_8825729_-"; exonnum "34"; txlen "9735";
1	ENSEMBL114_rn	exon	8825579	8825729	5.2077183054465	-	.	gene_id "ENSRNOG00000011058"; transcript_id "ENSRNOG00000011058_tx_14"; exon_id "1_8825579_8825729_-"; exonnum "42"; txlen "10656";
1	ENSEMBL114_rn	exon	8825579	8825729	3.74493532762112	-	.	gene_id "ENSRNOG00000011058"; transcript_id "ENSRNOG00000011058_tx_18"; exon_id "1_8825579_8825729_-"; exonnum "33"; txlen "9582";
1	ENSEMBL114_rn	exon	8825579	8825729	104.636739914137	-	.	gene_id "ENSRNOG00000011058"; transcript_id "ENSRNOG00000011058_tx_4"; exon_id "1_8825579_8825729_-"; exonnum "42"; txlen "10735";
1	ENSEMBL114_rn	exon	8825579	8825729	21.29826616438	-	.	gene_id "ENSRNOG00000011058"; transcript_id "ENSRNOG00000011058_tx_8"; exon_id "1_8825579_8825729_-"; exonnum "42"; txlen "10695";
1	ENSEMBL114_rn	exon	8825579	8825729	21.0624460189169	-	.	gene_id "ENSRNOG00000011058"; transcript_id "ENSRNOG00000011058_tx_9"; exon_id "1_8825579_8825729_-"; exonnum "42"; txlen "10696";
1	ensembl	exon	8828155	8828327	0	-	.	gene_id "ENSRNOG00000011058"; gene_version "9"; transcript_id "ENSRNOT00000086574"; transcript_version "3"; exon_number "40"; gene_name "Utrn"; gene_source "ensembl"; gene_biotype "protein_coding"; transcript_name "Utrn-202"; transcript_source "ensembl"; transcript_biotype "protein_coding"; exon_id "ENSRNOE00000114732"; exon_version "1"; tag "Ensembl_canonical";
1	ensembl	CDS	8828155	8828327	0	-	0	gene_id "ENSRNOG00000011058"; gene_version "9"; transcript_id "ENSRNOT00000086574"; transcript_version "3"; exon_number "40"; gene_name "Utrn"; gene_source "ensembl"; gene_biotype "protein_coding"; transcript_name "Utrn-202"; transcript_source "ensembl"; transcript_biotype "protein_coding"; protein_id "ENSRNOP00000069754"; protein_version "1"; tag "Ensembl_canonical";
1	ensembl	exon	8828155	8828327	0	-	.	gene_id "ENSRNOG00000011058"; gene_version "9"; transcript_id "ENSRNOT00000112052"; transcript_version "2"; exon_number "40"; gene_name "Utrn"; gene_source "ensembl"; gene_biotype "protein_coding"; transcript_name "Utrn-206"; transcript_source "ensembl"; transcript_biotype "protein_coding"; exon_id "ENSRNOE00000114732"; exon_version "1";
1	ensembl	CDS	8828155	8828327	0	-	0	gene_id "ENSRNOG00000011058"; gene_version "9"; transcript_id "ENSRNOT00000112052"; transcript_version "2"; exon_number "40"; gene_name "Utrn"; gene_source "ensembl"; gene_biotype "protein_coding"; transcript_name "Utrn-206"; transcript_source "ensembl"; transcript_biotype "protein_coding"; protein_id "ENSRNOP00000085259"; protein_version "2";
1	ensembl	exon	8828155	8828327	0	-	.	gene_id "ENSRNOG00000011058"; gene_version "9"; transcript_id "ENSRNOT00000016273"; transcript_version "7"; exon_number "41"; gene_name "Utrn"; gene_source "ensembl"; gene_biotype "protein_coding"; transcript_name "Utrn-201"; transcript_source "ensembl"; transcript_biotype "protein_coding"; exon_id "ENSRNOE00000114732"; exon_version "1";
1	ensembl	CDS	8828155	8828327	0	-	0	gene_id "ENSRNOG00000011058"; gene_version "9"; transcript_id "ENSRNOT00000016273"; transcript_version "7"; exon_number "41"; gene_name "Utrn"; gene_source "ensembl"; gene_biotype "protein_coding"; transcript_name "Utrn-201"; transcript_source "ensembl"; transcript_biotype "protein_coding"; protein_id "ENSRNOP00000016273"; protein_version "7";
1	ensembl	exon	8828155	8828327	0	-	.	gene_id "ENSRNOG00000011058"; gene_version "9"; transcript_id "ENSRNOT00000110204"; transcript_version "2"; exon_number "41"; gene_name "Utrn"; gene_source "ensembl"; gene_biotype "protein_coding"; transcript_name "Utrn-203"; transcript_source "ensembl"; transcript_biotype "protein_coding"; exon_id "ENSRNOE00000114732"; exon_version "1";
1	ensembl	CDS	8828155	8828327	0	-	0	gene_id "ENSRNOG00000011058"; gene_version "9"; transcript_id "ENSRNOT00000110204"; transcript_version "2"; exon_number "41"; gene_name "Utrn"; gene_source "ensembl"; gene_biotype "protein_coding"; transcript_name "Utrn-203"; transcript_source "ensembl"; transcript_biotype "protein_coding"; protein_id "ENSRNOP00000093686"; protein_version "1";
1	ENSEMBL114_rn	exon	8828155	8828327	9.88961376723431	-	.	gene_id "ENSRNOG00000011058"; transcript_id "ENSRNOG00000011058_tx_10"; exon_id "1_8828155_8828327_-"; exonnum "40"; txlen "10649";
1	ENSEMBL114_rn	exon	8828155	8828327	5.70605349469107	-	.	gene_id "ENSRNOG00000011058"; transcript_id "ENSRNOG00000011058_tx_13"; exon_id "1_8828155_8828327_-"; exonnum "33"; txlen "9735";
1	ENSEMBL114_rn	exon	8828155	8828327	5.2077183054465	-	.	gene_id "ENSRNOG00000011058"; transcript_id "ENSRNOG00000011058_tx_14"; exon_id "1_8828155_8828327_-"; exonnum "41"; txlen "10656";
1	ENSEMBL114_rn	exon	8828155	8828327	3.74493532762112	-	.	gene_id "ENSRNOG00000011058"; transcript_id "ENSRNOG00000011058_tx_18"; exon_id "1_8828155_8828327_-"; exonnum "32"; txlen "9582";
1	ENSEMBL114_rn	exon	8828155	8828327	104.636739914137	-	.	gene_id "ENSRNOG00000011058"; transcript_id "ENSRNOG00000011058_tx_4"; exon_id "1_8828155_8828327_-"; exonnum "41"; txlen "10735";
1	ENSEMBL114_rn	exon	8828155	8828327	21.29826616438	-	.	gene_id "ENSRNOG00000011058"; transcript_id "ENSRNOG00000011058_tx_8"; exon_id "1_8828155_8828327_-"; exonnum "41"; txlen "10695";
1	ENSEMBL114_rn	exon	8828155	8828327	21.0624460189169	-	.	gene_id "ENSRNOG00000011058"; transcript_id "ENSRNOG00000011058_tx_9"; exon_id "1_8828155_8828327_-"; exonnum "41"; txlen "10696";
1	ensembl	exon	8829754	8829939	0	-	.	gene_id "ENSRNOG00000011058"; gene_version "9"; transcript_id "ENSRNOT00000086574"; transcript_version "3"; exon_number "39"; gene_name "Utrn"; gene_source "ensembl"; gene_biotype "protein_coding"; transcript_name "Utrn-202"; transcript_source "ensembl"; transcript_biotype "protein_coding"; exon_id "ENSRNOE00000114609"; exon_version "1"; tag "Ensembl_canonical";
1	ensembl	CDS	8829754	8829939	0	-	0	gene_id "ENSRNOG00000011058"; gene_version "9"; transcript_id "ENSRNOT00000086574"; transcript_version "3"; exon_number "39"; gene_name "Utrn"; gene_source "ensembl"; gene_biotype "protein_coding"; transcript_name "Utrn-202"; transcript_source "ensembl"; transcript_biotype "protein_coding"; protein_id "ENSRNOP00000069754"; protein_version "1"; tag "Ensembl_canonical";
1	ensembl	exon	8829754	8829939	0	-	.	gene_id "ENSRNOG00000011058"; gene_version "9"; transcript_id "ENSRNOT00000112052"; transcript_version "2"; exon_number "39"; gene_name "Utrn"; gene_source "ensembl"; gene_biotype "protein_coding"; transcript_name "Utrn-206"; transcript_source "ensembl"; transcript_biotype "protein_coding"; exon_id "ENSRNOE00000114609"; exon_version "1";
1	ensembl	CDS	8829754	8829939	0	-	0	gene_id "ENSRNOG00000011058"; gene_version "9"; transcript_id "ENSRNOT00000112052"; transcript_version "2"; exon_number "39"; gene_name "Utrn"; gene_source "ensembl"; gene_biotype "protein_coding"; transcript_name "Utrn-206"; transcript_source "ensembl"; transcript_biotype "protein_coding"; protein_id "ENSRNOP00000085259"; protein_version "2";
1	ensembl	exon	8829754	8829939	0	-	.	gene_id "ENSRNOG00000011058"; gene_version "9"; transcript_id "ENSRNOT00000016273"; transcript_version "7"; exon_number "40"; gene_name "Utrn"; gene_source "ensembl"; gene_biotype "protein_coding"; transcript_name "Utrn-201"; transcript_source "ensembl"; transcript_biotype "protein_coding"; exon_id "ENSRNOE00000114609"; exon_version "1";
1	ensembl	CDS	8829754	8829939	0	-	0	gene_id "ENSRNOG00000011058"; gene_version "9"; transcript_id "ENSRNOT00000016273"; transcript_version "7"; exon_number "40"; gene_name "Utrn"; gene_source "ensembl"; gene_biotype "protein_coding"; transcript_name "Utrn-201"; transcript_source "ensembl"; transcript_biotype "protein_coding"; protein_id "ENSRNOP00000016273"; protein_version "7";
1	ensembl	exon	8829754	8829939	0	-	.	gene_id "ENSRNOG00000011058"; gene_version "9"; transcript_id "ENSRNOT00000110204"; transcript_version "2"; exon_number "40"; gene_name "Utrn"; gene_source "ensembl"; gene_biotype "protein_coding"; transcript_name "Utrn-203"; transcript_source "ensembl"; transcript_biotype "protein_coding"; exon_id "ENSRNOE00000114609"; exon_version "1";
1	ensembl	CDS	8829754	8829939	0	-	0	gene_id "ENSRNOG00000011058"; gene_version "9"; transcript_id "ENSRNOT00000110204"; transcript_version "2"; exon_number "40"; gene_name "Utrn"; gene_source "ensembl"; gene_biotype "protein_coding"; transcript_name "Utrn-203"; transcript_source "ensembl"; transcript_biotype "protein_coding"; protein_id "ENSRNOP00000093686"; protein_version "1";
1	ENSEMBL114_rn	exon	8829754	8829939	9.88961376723431	-	.	gene_id "ENSRNOG00000011058"; transcript_id "ENSRNOG00000011058_tx_10"; exon_id "1_8829754_8829939_-"; exonnum "39"; txlen "10649";
1	ENSEMBL114_rn	exon	8829754	8829939	5.70605349469107	-	.	gene_id "ENSRNOG00000011058"; transcript_id "ENSRNOG00000011058_tx_13"; exon_id "1_8829754_8829939_-"; exonnum "32"; txlen "9735";
1	ENSEMBL114_rn	exon	8829754	8829939	5.2077183054465	-	.	gene_id "ENSRNOG00000011058"; transcript_id "ENSRNOG00000011058_tx_14"; exon_id "1_8829754_8829939_-"; exonnum "40"; txlen "10656";
1	ENSEMBL114_rn	exon	8829754	8829939	3.74493532762112	-	.	gene_id "ENSRNOG00000011058"; transcript_id "ENSRNOG00000011058_tx_18"; exon_id "1_8829754_8829939_-"; exonnum "31"; txlen "9582";
1	ENSEMBL114_rn	exon	8829754	8829939	104.636739914137	-	.	gene_id "ENSRNOG00000011058"; transcript_id "ENSRNOG00000011058_tx_4"; exon_id "1_8829754_8829939_-"; exonnum "40"; txlen "10735";
1	ENSEMBL114_rn	exon	8829754	8829939	21.29826616438	-	.	gene_id "ENSRNOG00000011058"; transcript_id "ENSRNOG00000011058_tx_8"; exon_id "1_8829754_8829939_-"; exonnum "40"; txlen "10695";
1	ENSEMBL114_rn	exon	8829754	8829939	21.0624460189169	-	.	gene_id "ENSRNOG00000011058"; transcript_id "ENSRNOG00000011058_tx_9"; exon_id "1_8829754_8829939_-"; exonnum "40"; txlen "10696";
1	ensembl	exon	8834133	8834270	0	-	.	gene_id "ENSRNOG00000011058"; gene_version "9"; transcript_id "ENSRNOT00000086574"; transcript_version "3"; exon_number "38"; gene_name "Utrn"; gene_source "ensembl"; gene_biotype "protein_coding"; transcript_name "Utrn-202"; transcript_source "ensembl"; transcript_biotype "protein_coding"; exon_id "ENSRNOE00000114501"; exon_version "1"; tag "Ensembl_canonical";
1	ensembl	CDS	8834133	8834270	0	-	0	gene_id "ENSRNOG00000011058"; gene_version "9"; transcript_id "ENSRNOT00000086574"; transcript_version "3"; exon_number "38"; gene_name "Utrn"; gene_source "ensembl"; gene_biotype "protein_coding"; transcript_name "Utrn-202"; transcript_source "ensembl"; transcript_biotype "protein_coding"; protein_id "ENSRNOP00000069754"; protein_version "1"; tag "Ensembl_canonical";
1	ensembl	exon	8834133	8834270	0	-	.	gene_id "ENSRNOG00000011058"; gene_version "9"; transcript_id "ENSRNOT00000112052"; transcript_version "2"; exon_number "38"; gene_name "Utrn"; gene_source "ensembl"; gene_biotype "protein_coding"; transcript_name "Utrn-206"; transcript_source "ensembl"; transcript_biotype "protein_coding"; exon_id "ENSRNOE00000114501"; exon_version "1";
1	ensembl	CDS	8834133	8834270	0	-	0	gene_id "ENSRNOG00000011058"; gene_version "9"; transcript_id "ENSRNOT00000112052"; transcript_version "2"; exon_number "38"; gene_name "Utrn"; gene_source "ensembl"; gene_biotype "protein_coding"; transcript_name "Utrn-206"; transcript_source "ensembl"; transcript_biotype "protein_coding"; protein_id "ENSRNOP00000085259"; protein_version "2";
1	ensembl	exon	8834133	8834270	0	-	.	gene_id "ENSRNOG00000011058"; gene_version "9"; transcript_id "ENSRNOT00000016273"; transcript_version "7"; exon_number "39"; gene_name "Utrn"; gene_source "ensembl"; gene_biotype "protein_coding"; transcript_name "Utrn-201"; transcript_source "ensembl"; transcript_biotype "protein_coding"; exon_id "ENSRNOE00000114501"; exon_version "1";
1	ensembl	CDS	8834133	8834270	0	-	0	gene_id "ENSRNOG00000011058"; gene_version "9"; transcript_id "ENSRNOT00000016273"; transcript_version "7"; exon_number "39"; gene_name "Utrn"; gene_source "ensembl"; gene_biotype "protein_coding"; transcript_name "Utrn-201"; transcript_source "ensembl"; transcript_biotype "protein_coding"; protein_id "ENSRNOP00000016273"; protein_version "7";
1	ensembl	exon	8834133	8834270	0	-	.	gene_id "ENSRNOG00000011058"; gene_version "9"; transcript_id "ENSRNOT00000110204"; transcript_version "2"; exon_number "39"; gene_name "Utrn"; gene_source "ensembl"; gene_biotype "protein_coding"; transcript_name "Utrn-203"; transcript_source "ensembl"; transcript_biotype "protein_coding"; exon_id "ENSRNOE00000114501"; exon_version "1";
1	ensembl	CDS	8834133	8834270	0	-	0	gene_id "ENSRNOG00000011058"; gene_version "9"; transcript_id "ENSRNOT00000110204"; transcript_version "2"; exon_number "39"; gene_name "Utrn"; gene_source "ensembl"; gene_biotype "protein_coding"; transcript_name "Utrn-203"; transcript_source "ensembl"; transcript_biotype "protein_coding"; protein_id "ENSRNOP00000093686"; protein_version "1";
1	ENSEMBL114_rn	exon	8834133	8834270	9.88961376723431	-	.	gene_id "ENSRNOG00000011058"; transcript_id "ENSRNOG00000011058_tx_10"; exon_id "1_8834133_8834270_-"; exonnum "38"; txlen "10649";
1	ENSEMBL114_rn	exon	8834133	8834270	5.70605349469107	-	.	gene_id "ENSRNOG00000011058"; transcript_id "ENSRNOG00000011058_tx_13"; exon_id "1_8834133_8834270_-"; exonnum "31"; txlen "9735";
1	ENSEMBL114_rn	exon	8834133	8834270	5.2077183054465	-	.	gene_id "ENSRNOG00000011058"; transcript_id "ENSRNOG00000011058_tx_14"; exon_id "1_8834133_8834270_-"; exonnum "39"; txlen "10656";
1	ENSEMBL114_rn	exon	8834133	8834270	3.74493532762112	-	.	gene_id "ENSRNOG00000011058"; transcript_id "ENSRNOG00000011058_tx_18"; exon_id "1_8834133_8834270_-"; exonnum "30"; txlen "9582";
1	ENSEMBL114_rn	exon	8834133	8834270	104.636739914137	-	.	gene_id "ENSRNOG00000011058"; transcript_id "ENSRNOG00000011058_tx_4"; exon_id "1_8834133_8834270_-"; exonnum "39"; txlen "10735";
1	ENSEMBL114_rn	exon	8834133	8834270	21.29826616438	-	.	gene_id "ENSRNOG00000011058"; transcript_id "ENSRNOG00000011058_tx_8"; exon_id "1_8834133_8834270_-"; exonnum "39"; txlen "10695";
1	ENSEMBL114_rn	exon	8834133	8834270	21.0624460189169	-	.	gene_id "ENSRNOG00000011058"; transcript_id "ENSRNOG00000011058_tx_9"; exon_id "1_8834133_8834270_-"; exonnum "39"; txlen "10696";
1	ensembl	exon	8834940	8835074	0	-	.	gene_id "ENSRNOG00000011058"; gene_version "9"; transcript_id "ENSRNOT00000086574"; transcript_version "3"; exon_number "37"; gene_name "Utrn"; gene_source "ensembl"; gene_biotype "protein_coding"; transcript_name "Utrn-202"; transcript_source "ensembl"; transcript_biotype "protein_coding"; exon_id "ENSRNOE00000217469"; exon_version "1"; tag "Ensembl_canonical";
1	ensembl	CDS	8834940	8835074	0	-	0	gene_id "ENSRNOG00000011058"; gene_version "9"; transcript_id "ENSRNOT00000086574"; transcript_version "3"; exon_number "37"; gene_name "Utrn"; gene_source "ensembl"; gene_biotype "protein_coding"; transcript_name "Utrn-202"; transcript_source "ensembl"; transcript_biotype "protein_coding"; protein_id "ENSRNOP00000069754"; protein_version "1"; tag "Ensembl_canonical";
1	ensembl	exon	8834940	8835074	0	-	.	gene_id "ENSRNOG00000011058"; gene_version "9"; transcript_id "ENSRNOT00000112052"; transcript_version "2"; exon_number "37"; gene_name "Utrn"; gene_source "ensembl"; gene_biotype "protein_coding"; transcript_name "Utrn-206"; transcript_source "ensembl"; transcript_biotype "protein_coding"; exon_id "ENSRNOE00000217469"; exon_version "1";
1	ensembl	CDS	8834940	8835074	0	-	0	gene_id "ENSRNOG00000011058"; gene_version "9"; transcript_id "ENSRNOT00000112052"; transcript_version "2"; exon_number "37"; gene_name "Utrn"; gene_source "ensembl"; gene_biotype "protein_coding"; transcript_name "Utrn-206"; transcript_source "ensembl"; transcript_biotype "protein_coding"; protein_id "ENSRNOP00000085259"; protein_version "2";
1	ensembl	exon	8834940	8835074	0	-	.	gene_id "ENSRNOG00000011058"; gene_version "9"; transcript_id "ENSRNOT00000016273"; transcript_version "7"; exon_number "38"; gene_name "Utrn"; gene_source "ensembl"; gene_biotype "protein_coding"; transcript_name "Utrn-201"; transcript_source "ensembl"; transcript_biotype "protein_coding"; exon_id "ENSRNOE00000217469"; exon_version "1";
1	ensembl	CDS	8834940	8835074	0	-	0	gene_id "ENSRNOG00000011058"; gene_version "9"; transcript_id "ENSRNOT00000016273"; transcript_version "7"; exon_number "38"; gene_name "Utrn"; gene_source "ensembl"; gene_biotype "protein_coding"; transcript_name "Utrn-201"; transcript_source "ensembl"; transcript_biotype "protein_coding"; protein_id "ENSRNOP00000016273"; protein_version "7";
1	ensembl	exon	8834940	8835074	0	-	.	gene_id "ENSRNOG00000011058"; gene_version "9"; transcript_id "ENSRNOT00000110204"; transcript_version "2"; exon_number "38"; gene_name "Utrn"; gene_source "ensembl"; gene_biotype "protein_coding"; transcript_name "Utrn-203"; transcript_source "ensembl"; transcript_biotype "protein_coding"; exon_id "ENSRNOE00000217469"; exon_version "1";
1	ensembl	CDS	8834940	8835074	0	-	0	gene_id "ENSRNOG00000011058"; gene_version "9"; transcript_id "ENSRNOT00000110204"; transcript_version "2"; exon_number "38"; gene_name "Utrn"; gene_source "ensembl"; gene_biotype "protein_coding"; transcript_name "Utrn-203"; transcript_source "ensembl"; transcript_biotype "protein_coding"; protein_id "ENSRNOP00000093686"; protein_version "1";
1	ENSEMBL114_rn	exon	8834940	8835074	9.88961376723431	-	.	gene_id "ENSRNOG00000011058"; transcript_id "ENSRNOG00000011058_tx_10"; exon_id "1_8834940_8835074_-"; exonnum "37"; txlen "10649";
1	ENSEMBL114_rn	exon	8834940	8835074	5.70605349469107	-	.	gene_id "ENSRNOG00000011058"; transcript_id "ENSRNOG00000011058_tx_13"; exon_id "1_8834940_8835074_-"; exonnum "30"; txlen "9735";
1	ENSEMBL114_rn	exon	8834940	8835074	5.2077183054465	-	.	gene_id "ENSRNOG00000011058"; transcript_id "ENSRNOG00000011058_tx_14"; exon_id "1_8834940_8835074_-"; exonnum "38"; txlen "10656";
1	ENSEMBL114_rn	exon	8834940	8835074	3.74493532762112	-	.	gene_id "ENSRNOG00000011058"; transcript_id "ENSRNOG00000011058_tx_18"; exon_id "1_8834940_8835074_-"; exonnum "29"; txlen "9582";
1	ENSEMBL114_rn	exon	8834940	8835074	104.636739914137	-	.	gene_id "ENSRNOG00000011058"; transcript_id "ENSRNOG00000011058_tx_4"; exon_id "1_8834940_8835074_-"; exonnum "38"; txlen "10735";
1	ENSEMBL114_rn	exon	8834940	8835074	21.29826616438	-	.	gene_id "ENSRNOG00000011058"; transcript_id "ENSRNOG00000011058_tx_8"; exon_id "1_8834940_8835074_-"; exonnum "38"; txlen "10695";
1	ENSEMBL114_rn	exon	8834940	8835074	21.0624460189169	-	.	gene_id "ENSRNOG00000011058"; transcript_id "ENSRNOG00000011058_tx_9"; exon_id "1_8834940_8835074_-"; exonnum "38"; txlen "10696";
1	ensembl	exon	8837157	8837327	0	-	.	gene_id "ENSRNOG00000011058"; gene_version "9"; transcript_id "ENSRNOT00000086574"; transcript_version "3"; exon_number "36"; gene_name "Utrn"; gene_source "ensembl"; gene_biotype "protein_coding"; transcript_name "Utrn-202"; transcript_source "ensembl"; transcript_biotype "protein_coding"; exon_id "ENSRNOE00000114286"; exon_version "1"; tag "Ensembl_canonical";
1	ensembl	CDS	8837157	8837327	0	-	0	gene_id "ENSRNOG00000011058"; gene_version "9"; transcript_id "ENSRNOT00000086574"; transcript_version "3"; exon_number "36"; gene_name "Utrn"; gene_source "ensembl"; gene_biotype "protein_coding"; transcript_name "Utrn-202"; transcript_source "ensembl"; transcript_biotype "protein_coding"; protein_id "ENSRNOP00000069754"; protein_version "1"; tag "Ensembl_canonical";
1	ensembl	exon	8837157	8837327	0	-	.	gene_id "ENSRNOG00000011058"; gene_version "9"; transcript_id "ENSRNOT00000112052"; transcript_version "2"; exon_number "36"; gene_name "Utrn"; gene_source "ensembl"; gene_biotype "protein_coding"; transcript_name "Utrn-206"; transcript_source "ensembl"; transcript_biotype "protein_coding"; exon_id "ENSRNOE00000114286"; exon_version "1";
1	ensembl	CDS	8837157	8837327	0	-	0	gene_id "ENSRNOG00000011058"; gene_version "9"; transcript_id "ENSRNOT00000112052"; transcript_version "2"; exon_number "36"; gene_name "Utrn"; gene_source "ensembl"; gene_biotype "protein_coding"; transcript_name "Utrn-206"; transcript_source "ensembl"; transcript_biotype "protein_coding"; protein_id "ENSRNOP00000085259"; protein_version "2";
1	ensembl	exon	8837157	8837327	0	-	.	gene_id "ENSRNOG00000011058"; gene_version "9"; transcript_id "ENSRNOT00000016273"; transcript_version "7"; exon_number "37"; gene_name "Utrn"; gene_source "ensembl"; gene_biotype "protein_coding"; transcript_name "Utrn-201"; transcript_source "ensembl"; transcript_biotype "protein_coding"; exon_id "ENSRNOE00000114286"; exon_version "1";
1	ensembl	CDS	8837157	8837327	0	-	0	gene_id "ENSRNOG00000011058"; gene_version "9"; transcript_id "ENSRNOT00000016273"; transcript_version "7"; exon_number "37"; gene_name "Utrn"; gene_source "ensembl"; gene_biotype "protein_coding"; transcript_name "Utrn-201"; transcript_source "ensembl"; transcript_biotype "protein_coding"; protein_id "ENSRNOP00000016273"; protein_version "7";
1	ensembl	exon	8837157	8837327	0	-	.	gene_id "ENSRNOG00000011058"; gene_version "9"; transcript_id "ENSRNOT00000110204"; transcript_version "2"; exon_number "37"; gene_name "Utrn"; gene_source "ensembl"; gene_biotype "protein_coding"; transcript_name "Utrn-203"; transcript_source "ensembl"; transcript_biotype "protein_coding"; exon_id "ENSRNOE00000114286"; exon_version "1";
1	ensembl	CDS	8837157	8837327	0	-	0	gene_id "ENSRNOG00000011058"; gene_version "9"; transcript_id "ENSRNOT00000110204"; transcript_version "2"; exon_number "37"; gene_name "Utrn"; gene_source "ensembl"; gene_biotype "protein_coding"; transcript_name "Utrn-203"; transcript_source "ensembl"; transcript_biotype "protein_coding"; protein_id "ENSRNOP00000093686"; protein_version "1";
1	ENSEMBL114_rn	exon	8837157	8837327	9.88961376723431	-	.	gene_id "ENSRNOG00000011058"; transcript_id "ENSRNOG00000011058_tx_10"; exon_id "1_8837157_8837327_-"; exonnum "36"; txlen "10649";
1	ENSEMBL114_rn	exon	8837157	8837327	5.70605349469107	-	.	gene_id "ENSRNOG00000011058"; transcript_id "ENSRNOG00000011058_tx_13"; exon_id "1_8837157_8837327_-"; exonnum "29"; txlen "9735";
1	ENSEMBL114_rn	exon	8837157	8837327	5.2077183054465	-	.	gene_id "ENSRNOG00000011058"; transcript_id "ENSRNOG00000011058_tx_14"; exon_id "1_8837157_8837327_-"; exonnum "37"; txlen "10656";
1	ENSEMBL114_rn	exon	8837157	8837327	3.74493532762112	-	.	gene_id "ENSRNOG00000011058"; transcript_id "ENSRNOG00000011058_tx_18"; exon_id "1_8837157_8837327_-"; exonnum "28"; txlen "9582";
1	ENSEMBL114_rn	exon	8837157	8837327	104.636739914137	-	.	gene_id "ENSRNOG00000011058"; transcript_id "ENSRNOG00000011058_tx_4"; exon_id "1_8837157_8837327_-"; exonnum "37"; txlen "10735";
1	ENSEMBL114_rn	exon	8837157	8837327	21.29826616438	-	.	gene_id "ENSRNOG00000011058"; transcript_id "ENSRNOG00000011058_tx_8"; exon_id "1_8837157_8837327_-"; exonnum "37"; txlen "10695";
1	ENSEMBL114_rn	exon	8837157	8837327	21.0624460189169	-	.	gene_id "ENSRNOG00000011058"; transcript_id "ENSRNOG00000011058_tx_9"; exon_id "1_8837157_8837327_-"; exonnum "37"; txlen "10696";
1	ensembl	exon	8837572	8837700	0	-	.	gene_id "ENSRNOG00000011058"; gene_version "9"; transcript_id "ENSRNOT00000086574"; transcript_version "3"; exon_number "35"; gene_name "Utrn"; gene_source "ensembl"; gene_biotype "protein_coding"; transcript_name "Utrn-202"; transcript_source "ensembl"; transcript_biotype "protein_coding"; exon_id "ENSRNOE00000114176"; exon_version "1"; tag "Ensembl_canonical";
1	ensembl	CDS	8837572	8837700	0	-	0	gene_id "ENSRNOG00000011058"; gene_version "9"; transcript_id "ENSRNOT00000086574"; transcript_version "3"; exon_number "35"; gene_name "Utrn"; gene_source "ensembl"; gene_biotype "protein_coding"; transcript_name "Utrn-202"; transcript_source "ensembl"; transcript_biotype "protein_coding"; protein_id "ENSRNOP00000069754"; protein_version "1"; tag "Ensembl_canonical";
1	ensembl	exon	8837572	8837700	0	-	.	gene_id "ENSRNOG00000011058"; gene_version "9"; transcript_id "ENSRNOT00000112052"; transcript_version "2"; exon_number "35"; gene_name "Utrn"; gene_source "ensembl"; gene_biotype "protein_coding"; transcript_name "Utrn-206"; transcript_source "ensembl"; transcript_biotype "protein_coding"; exon_id "ENSRNOE00000114176"; exon_version "1";
1	ensembl	CDS	8837572	8837700	0	-	0	gene_id "ENSRNOG00000011058"; gene_version "9"; transcript_id "ENSRNOT00000112052"; transcript_version "2"; exon_number "35"; gene_name "Utrn"; gene_source "ensembl"; gene_biotype "protein_coding"; transcript_name "Utrn-206"; transcript_source "ensembl"; transcript_biotype "protein_coding"; protein_id "ENSRNOP00000085259"; protein_version "2";
1	ensembl	exon	8837572	8837700	0	-	.	gene_id "ENSRNOG00000011058"; gene_version "9"; transcript_id "ENSRNOT00000016273"; transcript_version "7"; exon_number "36"; gene_name "Utrn"; gene_source "ensembl"; gene_biotype "protein_coding"; transcript_name "Utrn-201"; transcript_source "ensembl"; transcript_biotype "protein_coding"; exon_id "ENSRNOE00000114176"; exon_version "1";
1	ensembl	CDS	8837572	8837700	0	-	0	gene_id "ENSRNOG00000011058"; gene_version "9"; transcript_id "ENSRNOT00000016273"; transcript_version "7"; exon_number "36"; gene_name "Utrn"; gene_source "ensembl"; gene_biotype "protein_coding"; transcript_name "Utrn-201"; transcript_source "ensembl"; transcript_biotype "protein_coding"; protein_id "ENSRNOP00000016273"; protein_version "7";
1	ensembl	exon	8837572	8837700	0	-	.	gene_id "ENSRNOG00000011058"; gene_version "9"; transcript_id "ENSRNOT00000110204"; transcript_version "2"; exon_number "36"; gene_name "Utrn"; gene_source "ensembl"; gene_biotype "protein_coding"; transcript_name "Utrn-203"; transcript_source "ensembl"; transcript_biotype "protein_coding"; exon_id "ENSRNOE00000114176"; exon_version "1";
1	ensembl	CDS	8837572	8837700	0	-	0	gene_id "ENSRNOG00000011058"; gene_version "9"; transcript_id "ENSRNOT00000110204"; transcript_version "2"; exon_number "36"; gene_name "Utrn"; gene_source "ensembl"; gene_biotype "protein_coding"; transcript_name "Utrn-203"; transcript_source "ensembl"; transcript_biotype "protein_coding"; protein_id "ENSRNOP00000093686"; protein_version "1";
1	ENSEMBL114_rn	exon	8837572	8837700	9.88961376723431	-	.	gene_id "ENSRNOG00000011058"; transcript_id "ENSRNOG00000011058_tx_10"; exon_id "1_8837572_8837700_-"; exonnum "35"; txlen "10649";
1	ENSEMBL114_rn	exon	8837572	8837700	5.70605349469107	-	.	gene_id "ENSRNOG00000011058"; transcript_id "ENSRNOG00000011058_tx_13"; exon_id "1_8837572_8837700_-"; exonnum "28"; txlen "9735";
1	ENSEMBL114_rn	exon	8837572	8837700	5.2077183054465	-	.	gene_id "ENSRNOG00000011058"; transcript_id "ENSRNOG00000011058_tx_14"; exon_id "1_8837572_8837700_-"; exonnum "36"; txlen "10656";
1	ENSEMBL114_rn	exon	8837572	8837700	3.74493532762112	-	.	gene_id "ENSRNOG00000011058"; transcript_id "ENSRNOG00000011058_tx_18"; exon_id "1_8837572_8837700_-"; exonnum "27"; txlen "9582";
1	ENSEMBL114_rn	exon	8837572	8837700	104.636739914137	-	.	gene_id "ENSRNOG00000011058"; transcript_id "ENSRNOG00000011058_tx_4"; exon_id "1_8837572_8837700_-"; exonnum "36"; txlen "10735";
1	ENSEMBL114_rn	exon	8837572	8837700	21.29826616438	-	.	gene_id "ENSRNOG00000011058"; transcript_id "ENSRNOG00000011058_tx_8"; exon_id "1_8837572_8837700_-"; exonnum "36"; txlen "10695";
1	ENSEMBL114_rn	exon	8837572	8837700	21.0624460189169	-	.	gene_id "ENSRNOG00000011058"; transcript_id "ENSRNOG00000011058_tx_9"; exon_id "1_8837572_8837700_-"; exonnum "36"; txlen "10696";
1	ensembl	exon	8839197	8839376	0	-	.	gene_id "ENSRNOG00000011058"; gene_version "9"; transcript_id "ENSRNOT00000086574"; transcript_version "3"; exon_number "34"; gene_name "Utrn"; gene_source "ensembl"; gene_biotype "protein_coding"; transcript_name "Utrn-202"; transcript_source "ensembl"; transcript_biotype "protein_coding"; exon_id "ENSRNOE00000114066"; exon_version "1"; tag "Ensembl_canonical";
1	ensembl	CDS	8839197	8839376	0	-	0	gene_id "ENSRNOG00000011058"; gene_version "9"; transcript_id "ENSRNOT00000086574"; transcript_version "3"; exon_number "34"; gene_name "Utrn"; gene_source "ensembl"; gene_biotype "protein_coding"; transcript_name "Utrn-202"; transcript_source "ensembl"; transcript_biotype "protein_coding"; protein_id "ENSRNOP00000069754"; protein_version "1"; tag "Ensembl_canonical";
1	ensembl	exon	8839197	8839376	0	-	.	gene_id "ENSRNOG00000011058"; gene_version "9"; transcript_id "ENSRNOT00000112052"; transcript_version "2"; exon_number "34"; gene_name "Utrn"; gene_source "ensembl"; gene_biotype "protein_coding"; transcript_name "Utrn-206"; transcript_source "ensembl"; transcript_biotype "protein_coding"; exon_id "ENSRNOE00000114066"; exon_version "1";
1	ensembl	CDS	8839197	8839376	0	-	0	gene_id "ENSRNOG00000011058"; gene_version "9"; transcript_id "ENSRNOT00000112052"; transcript_version "2"; exon_number "34"; gene_name "Utrn"; gene_source "ensembl"; gene_biotype "protein_coding"; transcript_name "Utrn-206"; transcript_source "ensembl"; transcript_biotype "protein_coding"; protein_id "ENSRNOP00000085259"; protein_version "2";
1	ensembl	exon	8839197	8839376	0	-	.	gene_id "ENSRNOG00000011058"; gene_version "9"; transcript_id "ENSRNOT00000016273"; transcript_version "7"; exon_number "35"; gene_name "Utrn"; gene_source "ensembl"; gene_biotype "protein_coding"; transcript_name "Utrn-201"; transcript_source "ensembl"; transcript_biotype "protein_coding"; exon_id "ENSRNOE00000114066"; exon_version "1";
1	ensembl	CDS	8839197	8839376	0	-	0	gene_id "ENSRNOG00000011058"; gene_version "9"; transcript_id "ENSRNOT00000016273"; transcript_version "7"; exon_number "35"; gene_name "Utrn"; gene_source "ensembl"; gene_biotype "protein_coding"; transcript_name "Utrn-201"; transcript_source "ensembl"; transcript_biotype "protein_coding"; protein_id "ENSRNOP00000016273"; protein_version "7";
1	ensembl	exon	8839197	8839376	0	-	.	gene_id "ENSRNOG00000011058"; gene_version "9"; transcript_id "ENSRNOT00000110204"; transcript_version "2"; exon_number "35"; gene_name "Utrn"; gene_source "ensembl"; gene_biotype "protein_coding"; transcript_name "Utrn-203"; transcript_source "ensembl"; transcript_biotype "protein_coding"; exon_id "ENSRNOE00000114066"; exon_version "1";
1	ensembl	CDS	8839197	8839376	0	-	0	gene_id "ENSRNOG00000011058"; gene_version "9"; transcript_id "ENSRNOT00000110204"; transcript_version "2"; exon_number "35"; gene_name "Utrn"; gene_source "ensembl"; gene_biotype "protein_coding"; transcript_name "Utrn-203"; transcript_source "ensembl"; transcript_biotype "protein_coding"; protein_id "ENSRNOP00000093686"; protein_version "1";
1	ENSEMBL114_rn	exon	8839197	8839376	9.88961376723431	-	.	gene_id "ENSRNOG00000011058"; transcript_id "ENSRNOG00000011058_tx_10"; exon_id "1_8839197_8839376_-"; exonnum "34"; txlen "10649";
1	ENSEMBL114_rn	exon	8839197	8839376	5.70605349469107	-	.	gene_id "ENSRNOG00000011058"; transcript_id "ENSRNOG00000011058_tx_13"; exon_id "1_8839197_8839376_-"; exonnum "27"; txlen "9735";
1	ENSEMBL114_rn	exon	8839197	8839376	5.2077183054465	-	.	gene_id "ENSRNOG00000011058"; transcript_id "ENSRNOG00000011058_tx_14"; exon_id "1_8839197_8839376_-"; exonnum "35"; txlen "10656";
1	ENSEMBL114_rn	exon	8839197	8839376	3.74493532762112	-	.	gene_id "ENSRNOG00000011058"; transcript_id "ENSRNOG00000011058_tx_18"; exon_id "1_8839197_8839376_-"; exonnum "26"; txlen "9582";
1	ENSEMBL114_rn	exon	8839197	8839376	104.636739914137	-	.	gene_id "ENSRNOG00000011058"; transcript_id "ENSRNOG00000011058_tx_4"; exon_id "1_8839197_8839376_-"; exonnum "35"; txlen "10735";
1	ENSEMBL114_rn	exon	8839197	8839376	21.29826616438	-	.	gene_id "ENSRNOG00000011058"; transcript_id "ENSRNOG00000011058_tx_8"; exon_id "1_8839197_8839376_-"; exonnum "35"; txlen "10695";
1	ENSEMBL114_rn	exon	8839197	8839376	21.0624460189169	-	.	gene_id "ENSRNOG00000011058"; transcript_id "ENSRNOG00000011058_tx_9"; exon_id "1_8839197_8839376_-"; exonnum "35"; txlen "10696";
1	ensembl	exon	8844996	8845166	0	-	.	gene_id "ENSRNOG00000011058"; gene_version "9"; transcript_id "ENSRNOT00000086574"; transcript_version "3"; exon_number "33"; gene_name "Utrn"; gene_source "ensembl"; gene_biotype "protein_coding"; transcript_name "Utrn-202"; transcript_source "ensembl"; transcript_biotype "protein_coding"; exon_id "ENSRNOE00000108826"; exon_version "1"; tag "Ensembl_canonical";
1	ensembl	CDS	8844996	8845166	0	-	0	gene_id "ENSRNOG00000011058"; gene_version "9"; transcript_id "ENSRNOT00000086574"; transcript_version "3"; exon_number "33"; gene_name "Utrn"; gene_source "ensembl"; gene_biotype "protein_coding"; transcript_name "Utrn-202"; transcript_source "ensembl"; transcript_biotype "protein_coding"; protein_id "ENSRNOP00000069754"; protein_version "1"; tag "Ensembl_canonical";
1	ensembl	exon	8844996	8845166	0	-	.	gene_id "ENSRNOG00000011058"; gene_version "9"; transcript_id "ENSRNOT00000112052"; transcript_version "2"; exon_number "33"; gene_name "Utrn"; gene_source "ensembl"; gene_biotype "protein_coding"; transcript_name "Utrn-206"; transcript_source "ensembl"; transcript_biotype "protein_coding"; exon_id "ENSRNOE00000108826"; exon_version "1";
1	ensembl	CDS	8844996	8845166	0	-	0	gene_id "ENSRNOG00000011058"; gene_version "9"; transcript_id "ENSRNOT00000112052"; transcript_version "2"; exon_number "33"; gene_name "Utrn"; gene_source "ensembl"; gene_biotype "protein_coding"; transcript_name "Utrn-206"; transcript_source "ensembl"; transcript_biotype "protein_coding"; protein_id "ENSRNOP00000085259"; protein_version "2";
1	ensembl	exon	8844996	8845166	0	-	.	gene_id "ENSRNOG00000011058"; gene_version "9"; transcript_id "ENSRNOT00000016273"; transcript_version "7"; exon_number "34"; gene_name "Utrn"; gene_source "ensembl"; gene_biotype "protein_coding"; transcript_name "Utrn-201"; transcript_source "ensembl"; transcript_biotype "protein_coding"; exon_id "ENSRNOE00000108826"; exon_version "1";
1	ensembl	CDS	8844996	8845166	0	-	0	gene_id "ENSRNOG00000011058"; gene_version "9"; transcript_id "ENSRNOT00000016273"; transcript_version "7"; exon_number "34"; gene_name "Utrn"; gene_source "ensembl"; gene_biotype "protein_coding"; transcript_name "Utrn-201"; transcript_source "ensembl"; transcript_biotype "protein_coding"; protein_id "ENSRNOP00000016273"; protein_version "7";
1	ensembl	exon	8844996	8845166	0	-	.	gene_id "ENSRNOG00000011058"; gene_version "9"; transcript_id "ENSRNOT00000110204"; transcript_version "2"; exon_number "34"; gene_name "Utrn"; gene_source "ensembl"; gene_biotype "protein_coding"; transcript_name "Utrn-203"; transcript_source "ensembl"; transcript_biotype "protein_coding"; exon_id "ENSRNOE00000108826"; exon_version "1";
1	ensembl	CDS	8844996	8845166	0	-	0	gene_id "ENSRNOG00000011058"; gene_version "9"; transcript_id "ENSRNOT00000110204"; transcript_version "2"; exon_number "34"; gene_name "Utrn"; gene_source "ensembl"; gene_biotype "protein_coding"; transcript_name "Utrn-203"; transcript_source "ensembl"; transcript_biotype "protein_coding"; protein_id "ENSRNOP00000093686"; protein_version "1";
1	ENSEMBL114_rn	exon	8844996	8845166	9.88961376723431	-	.	gene_id "ENSRNOG00000011058"; transcript_id "ENSRNOG00000011058_tx_10"; exon_id "1_8844996_8845166_-"; exonnum "33"; txlen "10649";
1	ENSEMBL114_rn	exon	8844996	8845166	5.70605349469107	-	.	gene_id "ENSRNOG00000011058"; transcript_id "ENSRNOG00000011058_tx_13"; exon_id "1_8844996_8845166_-"; exonnum "26"; txlen "9735";
1	ENSEMBL114_rn	exon	8844996	8845166	5.2077183054465	-	.	gene_id "ENSRNOG00000011058"; transcript_id "ENSRNOG00000011058_tx_14"; exon_id "1_8844996_8845166_-"; exonnum "34"; txlen "10656";
1	ENSEMBL114_rn	exon	8844996	8845166	3.74493532762112	-	.	gene_id "ENSRNOG00000011058"; transcript_id "ENSRNOG00000011058_tx_18"; exon_id "1_8844996_8845166_-"; exonnum "25"; txlen "9582";
1	ENSEMBL114_rn	exon	8844996	8845166	104.636739914137	-	.	gene_id "ENSRNOG00000011058"; transcript_id "ENSRNOG00000011058_tx_4"; exon_id "1_8844996_8845166_-"; exonnum "34"; txlen "10735";
1	ENSEMBL114_rn	exon	8844996	8845166	21.29826616438	-	.	gene_id "ENSRNOG00000011058"; transcript_id "ENSRNOG00000011058_tx_8"; exon_id "1_8844996_8845166_-"; exonnum "34"; txlen "10695";
1	ENSEMBL114_rn	exon	8844996	8845166	21.0624460189169	-	.	gene_id "ENSRNOG00000011058"; transcript_id "ENSRNOG00000011058_tx_9"; exon_id "1_8844996_8845166_-"; exonnum "34"; txlen "10696";
1	ensembl	exon	8847590	8847745	0	-	.	gene_id "ENSRNOG00000011058"; gene_version "9"; transcript_id "ENSRNOT00000086574"; transcript_version "3"; exon_number "32"; gene_name "Utrn"; gene_source "ensembl"; gene_biotype "protein_coding"; transcript_name "Utrn-202"; transcript_source "ensembl"; transcript_biotype "protein_coding"; exon_id "ENSRNOE00000108621"; exon_version "1"; tag "Ensembl_canonical";
1	ensembl	CDS	8847590	8847745	0	-	0	gene_id "ENSRNOG00000011058"; gene_version "9"; transcript_id "ENSRNOT00000086574"; transcript_version "3"; exon_number "32"; gene_name "Utrn"; gene_source "ensembl"; gene_biotype "protein_coding"; transcript_name "Utrn-202"; transcript_source "ensembl"; transcript_biotype "protein_coding"; protein_id "ENSRNOP00000069754"; protein_version "1"; tag "Ensembl_canonical";
1	ensembl	exon	8847590	8847745	0	-	.	gene_id "ENSRNOG00000011058"; gene_version "9"; transcript_id "ENSRNOT00000112052"; transcript_version "2"; exon_number "32"; gene_name "Utrn"; gene_source "ensembl"; gene_biotype "protein_coding"; transcript_name "Utrn-206"; transcript_source "ensembl"; transcript_biotype "protein_coding"; exon_id "ENSRNOE00000108621"; exon_version "1";
1	ensembl	CDS	8847590	8847745	0	-	0	gene_id "ENSRNOG00000011058"; gene_version "9"; transcript_id "ENSRNOT00000112052"; transcript_version "2"; exon_number "32"; gene_name "Utrn"; gene_source "ensembl"; gene_biotype "protein_coding"; transcript_name "Utrn-206"; transcript_source "ensembl"; transcript_biotype "protein_coding"; protein_id "ENSRNOP00000085259"; protein_version "2";
1	ensembl	exon	8847590	8847745	0	-	.	gene_id "ENSRNOG00000011058"; gene_version "9"; transcript_id "ENSRNOT00000016273"; transcript_version "7"; exon_number "33"; gene_name "Utrn"; gene_source "ensembl"; gene_biotype "protein_coding"; transcript_name "Utrn-201"; transcript_source "ensembl"; transcript_biotype "protein_coding"; exon_id "ENSRNOE00000108621"; exon_version "1";
1	ensembl	CDS	8847590	8847745	0	-	0	gene_id "ENSRNOG00000011058"; gene_version "9"; transcript_id "ENSRNOT00000016273"; transcript_version "7"; exon_number "33"; gene_name "Utrn"; gene_source "ensembl"; gene_biotype "protein_coding"; transcript_name "Utrn-201"; transcript_source "ensembl"; transcript_biotype "protein_coding"; protein_id "ENSRNOP00000016273"; protein_version "7";
1	ensembl	exon	8847590	8847745	0	-	.	gene_id "ENSRNOG00000011058"; gene_version "9"; transcript_id "ENSRNOT00000110204"; transcript_version "2"; exon_number "33"; gene_name "Utrn"; gene_source "ensembl"; gene_biotype "protein_coding"; transcript_name "Utrn-203"; transcript_source "ensembl"; transcript_biotype "protein_coding"; exon_id "ENSRNOE00000108621"; exon_version "1";
1	ensembl	CDS	8847590	8847745	0	-	0	gene_id "ENSRNOG00000011058"; gene_version "9"; transcript_id "ENSRNOT00000110204"; transcript_version "2"; exon_number "33"; gene_name "Utrn"; gene_source "ensembl"; gene_biotype "protein_coding"; transcript_name "Utrn-203"; transcript_source "ensembl"; transcript_biotype "protein_coding"; protein_id "ENSRNOP00000093686"; protein_version "1";
1	ENSEMBL114_rn	exon	8847590	8847745	9.88961376723431	-	.	gene_id "ENSRNOG00000011058"; transcript_id "ENSRNOG00000011058_tx_10"; exon_id "1_8847590_8847745_-"; exonnum "32"; txlen "10649";
1	ENSEMBL114_rn	exon	8847590	8847745	5.70605349469107	-	.	gene_id "ENSRNOG00000011058"; transcript_id "ENSRNOG00000011058_tx_13"; exon_id "1_8847590_8847745_-"; exonnum "25"; txlen "9735";
1	ENSEMBL114_rn	exon	8847590	8847745	5.2077183054465	-	.	gene_id "ENSRNOG00000011058"; transcript_id "ENSRNOG00000011058_tx_14"; exon_id "1_8847590_8847745_-"; exonnum "33"; txlen "10656";
1	ENSEMBL114_rn	exon	8847590	8847745	3.74493532762112	-	.	gene_id "ENSRNOG00000011058"; transcript_id "ENSRNOG00000011058_tx_18"; exon_id "1_8847590_8847745_-"; exonnum "24"; txlen "9582";
1	ENSEMBL114_rn	exon	8847590	8847745	104.636739914137	-	.	gene_id "ENSRNOG00000011058"; transcript_id "ENSRNOG00000011058_tx_4"; exon_id "1_8847590_8847745_-"; exonnum "33"; txlen "10735";
1	ENSEMBL114_rn	exon	8847590	8847745	21.29826616438	-	.	gene_id "ENSRNOG00000011058"; transcript_id "ENSRNOG00000011058_tx_8"; exon_id "1_8847590_8847745_-"; exonnum "33"; txlen "10695";
1	ENSEMBL114_rn	exon	8847590	8847745	21.0624460189169	-	.	gene_id "ENSRNOG00000011058"; transcript_id "ENSRNOG00000011058_tx_9"; exon_id "1_8847590_8847745_-"; exonnum "33"; txlen "10696";
1	ensembl	exon	8849206	8849379	0	-	.	gene_id "ENSRNOG00000011058"; gene_version "9"; transcript_id "ENSRNOT00000086574"; transcript_version "3"; exon_number "31"; gene_name "Utrn"; gene_source "ensembl"; gene_biotype "protein_coding"; transcript_name "Utrn-202"; transcript_source "ensembl"; transcript_biotype "protein_coding"; exon_id "ENSRNOE00000113953"; exon_version "1"; tag "Ensembl_canonical";
1	ensembl	CDS	8849206	8849379	0	-	0	gene_id "ENSRNOG00000011058"; gene_version "9"; transcript_id "ENSRNOT00000086574"; transcript_version "3"; exon_number "31"; gene_name "Utrn"; gene_source "ensembl"; gene_biotype "protein_coding"; transcript_name "Utrn-202"; transcript_source "ensembl"; transcript_biotype "protein_coding"; protein_id "ENSRNOP00000069754"; protein_version "1"; tag "Ensembl_canonical";
1	ensembl	exon	8849206	8849379	0	-	.	gene_id "ENSRNOG00000011058"; gene_version "9"; transcript_id "ENSRNOT00000112052"; transcript_version "2"; exon_number "31"; gene_name "Utrn"; gene_source "ensembl"; gene_biotype "protein_coding"; transcript_name "Utrn-206"; transcript_source "ensembl"; transcript_biotype "protein_coding"; exon_id "ENSRNOE00000113953"; exon_version "1";
1	ensembl	CDS	8849206	8849379	0	-	0	gene_id "ENSRNOG00000011058"; gene_version "9"; transcript_id "ENSRNOT00000112052"; transcript_version "2"; exon_number "31"; gene_name "Utrn"; gene_source "ensembl"; gene_biotype "protein_coding"; transcript_name "Utrn-206"; transcript_source "ensembl"; transcript_biotype "protein_coding"; protein_id "ENSRNOP00000085259"; protein_version "2";
1	ensembl	exon	8849206	8849379	0	-	.	gene_id "ENSRNOG00000011058"; gene_version "9"; transcript_id "ENSRNOT00000016273"; transcript_version "7"; exon_number "32"; gene_name "Utrn"; gene_source "ensembl"; gene_biotype "protein_coding"; transcript_name "Utrn-201"; transcript_source "ensembl"; transcript_biotype "protein_coding"; exon_id "ENSRNOE00000113953"; exon_version "1";
1	ensembl	CDS	8849206	8849379	0	-	0	gene_id "ENSRNOG00000011058"; gene_version "9"; transcript_id "ENSRNOT00000016273"; transcript_version "7"; exon_number "32"; gene_name "Utrn"; gene_source "ensembl"; gene_biotype "protein_coding"; transcript_name "Utrn-201"; transcript_source "ensembl"; transcript_biotype "protein_coding"; protein_id "ENSRNOP00000016273"; protein_version "7";
1	ensembl	exon	8849206	8849379	0	-	.	gene_id "ENSRNOG00000011058"; gene_version "9"; transcript_id "ENSRNOT00000110204"; transcript_version "2"; exon_number "32"; gene_name "Utrn"; gene_source "ensembl"; gene_biotype "protein_coding"; transcript_name "Utrn-203"; transcript_source "ensembl"; transcript_biotype "protein_coding"; exon_id "ENSRNOE00000113953"; exon_version "1";
1	ensembl	CDS	8849206	8849379	0	-	0	gene_id "ENSRNOG00000011058"; gene_version "9"; transcript_id "ENSRNOT00000110204"; transcript_version "2"; exon_number "32"; gene_name "Utrn"; gene_source "ensembl"; gene_biotype "protein_coding"; transcript_name "Utrn-203"; transcript_source "ensembl"; transcript_biotype "protein_coding"; protein_id "ENSRNOP00000093686"; protein_version "1";
1	ENSEMBL114_rn	exon	8849206	8849379	9.88961376723431	-	.	gene_id "ENSRNOG00000011058"; transcript_id "ENSRNOG00000011058_tx_10"; exon_id "1_8849206_8849379_-"; exonnum "31"; txlen "10649";
1	ENSEMBL114_rn	exon	8849206	8849379	5.70605349469107	-	.	gene_id "ENSRNOG00000011058"; transcript_id "ENSRNOG00000011058_tx_13"; exon_id "1_8849206_8849379_-"; exonnum "24"; txlen "9735";
1	ENSEMBL114_rn	exon	8849206	8849379	5.2077183054465	-	.	gene_id "ENSRNOG00000011058"; transcript_id "ENSRNOG00000011058_tx_14"; exon_id "1_8849206_8849379_-"; exonnum "32"; txlen "10656";
1	ENSEMBL114_rn	exon	8849206	8849379	3.74493532762112	-	.	gene_id "ENSRNOG00000011058"; transcript_id "ENSRNOG00000011058_tx_18"; exon_id "1_8849206_8849379_-"; exonnum "23"; txlen "9582";
1	ENSEMBL114_rn	exon	8849206	8849379	104.636739914137	-	.	gene_id "ENSRNOG00000011058"; transcript_id "ENSRNOG00000011058_tx_4"; exon_id "1_8849206_8849379_-"; exonnum "32"; txlen "10735";
1	ENSEMBL114_rn	exon	8849206	8849379	21.29826616438	-	.	gene_id "ENSRNOG00000011058"; transcript_id "ENSRNOG00000011058_tx_8"; exon_id "1_8849206_8849379_-"; exonnum "32"; txlen "10695";
1	ENSEMBL114_rn	exon	8849206	8849379	21.0624460189169	-	.	gene_id "ENSRNOG00000011058"; transcript_id "ENSRNOG00000011058_tx_9"; exon_id "1_8849206_8849379_-"; exonnum "32"; txlen "10696";
1	ensembl	exon	8850441	8850569	0	-	.	gene_id "ENSRNOG00000011058"; gene_version "9"; transcript_id "ENSRNOT00000086574"; transcript_version "3"; exon_number "30"; gene_name "Utrn"; gene_source "ensembl"; gene_biotype "protein_coding"; transcript_name "Utrn-202"; transcript_source "ensembl"; transcript_biotype "protein_coding"; exon_id "ENSRNOE00000113825"; exon_version "1"; tag "Ensembl_canonical";
1	ensembl	CDS	8850441	8850569	0	-	0	gene_id "ENSRNOG00000011058"; gene_version "9"; transcript_id "ENSRNOT00000086574"; transcript_version "3"; exon_number "30"; gene_name "Utrn"; gene_source "ensembl"; gene_biotype "protein_coding"; transcript_name "Utrn-202"; transcript_source "ensembl"; transcript_biotype "protein_coding"; protein_id "ENSRNOP00000069754"; protein_version "1"; tag "Ensembl_canonical";
1	ensembl	exon	8850441	8850569	0	-	.	gene_id "ENSRNOG00000011058"; gene_version "9"; transcript_id "ENSRNOT00000112052"; transcript_version "2"; exon_number "30"; gene_name "Utrn"; gene_source "ensembl"; gene_biotype "protein_coding"; transcript_name "Utrn-206"; transcript_source "ensembl"; transcript_biotype "protein_coding"; exon_id "ENSRNOE00000113825"; exon_version "1";
1	ensembl	CDS	8850441	8850569	0	-	0	gene_id "ENSRNOG00000011058"; gene_version "9"; transcript_id "ENSRNOT00000112052"; transcript_version "2"; exon_number "30"; gene_name "Utrn"; gene_source "ensembl"; gene_biotype "protein_coding"; transcript_name "Utrn-206"; transcript_source "ensembl"; transcript_biotype "protein_coding"; protein_id "ENSRNOP00000085259"; protein_version "2";
1	ensembl	exon	8850441	8850569	0	-	.	gene_id "ENSRNOG00000011058"; gene_version "9"; transcript_id "ENSRNOT00000016273"; transcript_version "7"; exon_number "31"; gene_name "Utrn"; gene_source "ensembl"; gene_biotype "protein_coding"; transcript_name "Utrn-201"; transcript_source "ensembl"; transcript_biotype "protein_coding"; exon_id "ENSRNOE00000113825"; exon_version "1";
1	ensembl	CDS	8850441	8850569	0	-	0	gene_id "ENSRNOG00000011058"; gene_version "9"; transcript_id "ENSRNOT00000016273"; transcript_version "7"; exon_number "31"; gene_name "Utrn"; gene_source "ensembl"; gene_biotype "protein_coding"; transcript_name "Utrn-201"; transcript_source "ensembl"; transcript_biotype "protein_coding"; protein_id "ENSRNOP00000016273"; protein_version "7";
1	ensembl	exon	8850441	8850569	0	-	.	gene_id "ENSRNOG00000011058"; gene_version "9"; transcript_id "ENSRNOT00000110204"; transcript_version "2"; exon_number "31"; gene_name "Utrn"; gene_source "ensembl"; gene_biotype "protein_coding"; transcript_name "Utrn-203"; transcript_source "ensembl"; transcript_biotype "protein_coding"; exon_id "ENSRNOE00000113825"; exon_version "1";
1	ensembl	CDS	8850441	8850569	0	-	0	gene_id "ENSRNOG00000011058"; gene_version "9"; transcript_id "ENSRNOT00000110204"; transcript_version "2"; exon_number "31"; gene_name "Utrn"; gene_source "ensembl"; gene_biotype "protein_coding"; transcript_name "Utrn-203"; transcript_source "ensembl"; transcript_biotype "protein_coding"; protein_id "ENSRNOP00000093686"; protein_version "1";
1	ENSEMBL114_rn	exon	8850441	8850569	9.88961376723431	-	.	gene_id "ENSRNOG00000011058"; transcript_id "ENSRNOG00000011058_tx_10"; exon_id "1_8850441_8850569_-"; exonnum "30"; txlen "10649";
1	ENSEMBL114_rn	exon	8850441	8850569	5.70605349469107	-	.	gene_id "ENSRNOG00000011058"; transcript_id "ENSRNOG00000011058_tx_13"; exon_id "1_8850441_8850569_-"; exonnum "23"; txlen "9735";
1	ENSEMBL114_rn	exon	8850441	8850569	5.2077183054465	-	.	gene_id "ENSRNOG00000011058"; transcript_id "ENSRNOG00000011058_tx_14"; exon_id "1_8850441_8850569_-"; exonnum "31"; txlen "10656";
1	ENSEMBL114_rn	exon	8850441	8850569	3.74493532762112	-	.	gene_id "ENSRNOG00000011058"; transcript_id "ENSRNOG00000011058_tx_18"; exon_id "1_8850441_8850569_-"; exonnum "22"; txlen "9582";
1	ENSEMBL114_rn	exon	8850441	8850569	104.636739914137	-	.	gene_id "ENSRNOG00000011058"; transcript_id "ENSRNOG00000011058_tx_4"; exon_id "1_8850441_8850569_-"; exonnum "31"; txlen "10735";
1	ENSEMBL114_rn	exon	8850441	8850569	21.29826616438	-	.	gene_id "ENSRNOG00000011058"; transcript_id "ENSRNOG00000011058_tx_8"; exon_id "1_8850441_8850569_-"; exonnum "31"; txlen "10695";
1	ENSEMBL114_rn	exon	8850441	8850569	21.0624460189169	-	.	gene_id "ENSRNOG00000011058"; transcript_id "ENSRNOG00000011058_tx_9"; exon_id "1_8850441_8850569_-"; exonnum "31"; txlen "10696";
1	ensembl	exon	8851673	8851834	0	-	.	gene_id "ENSRNOG00000011058"; gene_version "9"; transcript_id "ENSRNOT00000086574"; transcript_version "3"; exon_number "29"; gene_name "Utrn"; gene_source "ensembl"; gene_biotype "protein_coding"; transcript_name "Utrn-202"; transcript_source "ensembl"; transcript_biotype "protein_coding"; exon_id "ENSRNOE00000108412"; exon_version "1"; tag "Ensembl_canonical";
1	ensembl	CDS	8851673	8851834	0	-	0	gene_id "ENSRNOG00000011058"; gene_version "9"; transcript_id "ENSRNOT00000086574"; transcript_version "3"; exon_number "29"; gene_name "Utrn"; gene_source "ensembl"; gene_biotype "protein_coding"; transcript_name "Utrn-202"; transcript_source "ensembl"; transcript_biotype "protein_coding"; protein_id "ENSRNOP00000069754"; protein_version "1"; tag "Ensembl_canonical";
1	ensembl	exon	8851673	8851834	0	-	.	gene_id "ENSRNOG00000011058"; gene_version "9"; transcript_id "ENSRNOT00000112052"; transcript_version "2"; exon_number "29"; gene_name "Utrn"; gene_source "ensembl"; gene_biotype "protein_coding"; transcript_name "Utrn-206"; transcript_source "ensembl"; transcript_biotype "protein_coding"; exon_id "ENSRNOE00000108412"; exon_version "1";
1	ensembl	CDS	8851673	8851834	0	-	0	gene_id "ENSRNOG00000011058"; gene_version "9"; transcript_id "ENSRNOT00000112052"; transcript_version "2"; exon_number "29"; gene_name "Utrn"; gene_source "ensembl"; gene_biotype "protein_coding"; transcript_name "Utrn-206"; transcript_source "ensembl"; transcript_biotype "protein_coding"; protein_id "ENSRNOP00000085259"; protein_version "2";
1	ensembl	exon	8851673	8851834	0	-	.	gene_id "ENSRNOG00000011058"; gene_version "9"; transcript_id "ENSRNOT00000016273"; transcript_version "7"; exon_number "30"; gene_name "Utrn"; gene_source "ensembl"; gene_biotype "protein_coding"; transcript_name "Utrn-201"; transcript_source "ensembl"; transcript_biotype "protein_coding"; exon_id "ENSRNOE00000108412"; exon_version "1";
1	ensembl	CDS	8851673	8851834	0	-	0	gene_id "ENSRNOG00000011058"; gene_version "9"; transcript_id "ENSRNOT00000016273"; transcript_version "7"; exon_number "30"; gene_name "Utrn"; gene_source "ensembl"; gene_biotype "protein_coding"; transcript_name "Utrn-201"; transcript_source "ensembl"; transcript_biotype "protein_coding"; protein_id "ENSRNOP00000016273"; protein_version "7";
1	ensembl	exon	8851673	8851834	0	-	.	gene_id "ENSRNOG00000011058"; gene_version "9"; transcript_id "ENSRNOT00000110204"; transcript_version "2"; exon_number "30"; gene_name "Utrn"; gene_source "ensembl"; gene_biotype "protein_coding"; transcript_name "Utrn-203"; transcript_source "ensembl"; transcript_biotype "protein_coding"; exon_id "ENSRNOE00000108412"; exon_version "1";
1	ensembl	CDS	8851673	8851834	0	-	0	gene_id "ENSRNOG00000011058"; gene_version "9"; transcript_id "ENSRNOT00000110204"; transcript_version "2"; exon_number "30"; gene_name "Utrn"; gene_source "ensembl"; gene_biotype "protein_coding"; transcript_name "Utrn-203"; transcript_source "ensembl"; transcript_biotype "protein_coding"; protein_id "ENSRNOP00000093686"; protein_version "1";
1	ENSEMBL114_rn	exon	8851673	8851834	9.88961376723431	-	.	gene_id "ENSRNOG00000011058"; transcript_id "ENSRNOG00000011058_tx_10"; exon_id "1_8851673_8851834_-"; exonnum "29"; txlen "10649";
1	ENSEMBL114_rn	exon	8851673	8851834	5.70605349469107	-	.	gene_id "ENSRNOG00000011058"; transcript_id "ENSRNOG00000011058_tx_13"; exon_id "1_8851673_8851834_-"; exonnum "22"; txlen "9735";
1	ENSEMBL114_rn	exon	8851673	8851834	5.2077183054465	-	.	gene_id "ENSRNOG00000011058"; transcript_id "ENSRNOG00000011058_tx_14"; exon_id "1_8851673_8851834_-"; exonnum "30"; txlen "10656";
1	ENSEMBL114_rn	exon	8851673	8851834	3.74493532762112	-	.	gene_id "ENSRNOG00000011058"; transcript_id "ENSRNOG00000011058_tx_18"; exon_id "1_8851673_8851834_-"; exonnum "21"; txlen "9582";
1	ENSEMBL114_rn	exon	8851673	8851834	104.636739914137	-	.	gene_id "ENSRNOG00000011058"; transcript_id "ENSRNOG00000011058_tx_4"; exon_id "1_8851673_8851834_-"; exonnum "30"; txlen "10735";
1	ENSEMBL114_rn	exon	8851673	8851834	21.29826616438	-	.	gene_id "ENSRNOG00000011058"; transcript_id "ENSRNOG00000011058_tx_8"; exon_id "1_8851673_8851834_-"; exonnum "30"; txlen "10695";
1	ENSEMBL114_rn	exon	8851673	8851834	21.0624460189169	-	.	gene_id "ENSRNOG00000011058"; transcript_id "ENSRNOG00000011058_tx_9"; exon_id "1_8851673_8851834_-"; exonnum "30"; txlen "10696";
1	ensembl	exon	8853372	8853521	0	-	.	gene_id "ENSRNOG00000011058"; gene_version "9"; transcript_id "ENSRNOT00000086574"; transcript_version "3"; exon_number "28"; gene_name "Utrn"; gene_source "ensembl"; gene_biotype "protein_coding"; transcript_name "Utrn-202"; transcript_source "ensembl"; transcript_biotype "protein_coding"; exon_id "ENSRNOE00000108349"; exon_version "1"; tag "Ensembl_canonical";
1	ensembl	CDS	8853372	8853521	0	-	0	gene_id "ENSRNOG00000011058"; gene_version "9"; transcript_id "ENSRNOT00000086574"; transcript_version "3"; exon_number "28"; gene_name "Utrn"; gene_source "ensembl"; gene_biotype "protein_coding"; transcript_name "Utrn-202"; transcript_source "ensembl"; transcript_biotype "protein_coding"; protein_id "ENSRNOP00000069754"; protein_version "1"; tag "Ensembl_canonical";
1	ensembl	exon	8853372	8853521	0	-	.	gene_id "ENSRNOG00000011058"; gene_version "9"; transcript_id "ENSRNOT00000112052"; transcript_version "2"; exon_number "28"; gene_name "Utrn"; gene_source "ensembl"; gene_biotype "protein_coding"; transcript_name "Utrn-206"; transcript_source "ensembl"; transcript_biotype "protein_coding"; exon_id "ENSRNOE00000108349"; exon_version "1";
1	ensembl	CDS	8853372	8853521	0	-	0	gene_id "ENSRNOG00000011058"; gene_version "9"; transcript_id "ENSRNOT00000112052"; transcript_version "2"; exon_number "28"; gene_name "Utrn"; gene_source "ensembl"; gene_biotype "protein_coding"; transcript_name "Utrn-206"; transcript_source "ensembl"; transcript_biotype "protein_coding"; protein_id "ENSRNOP00000085259"; protein_version "2";
1	ensembl	exon	8853372	8853521	0	-	.	gene_id "ENSRNOG00000011058"; gene_version "9"; transcript_id "ENSRNOT00000016273"; transcript_version "7"; exon_number "29"; gene_name "Utrn"; gene_source "ensembl"; gene_biotype "protein_coding"; transcript_name "Utrn-201"; transcript_source "ensembl"; transcript_biotype "protein_coding"; exon_id "ENSRNOE00000108349"; exon_version "1";
1	ensembl	CDS	8853372	8853521	0	-	0	gene_id "ENSRNOG00000011058"; gene_version "9"; transcript_id "ENSRNOT00000016273"; transcript_version "7"; exon_number "29"; gene_name "Utrn"; gene_source "ensembl"; gene_biotype "protein_coding"; transcript_name "Utrn-201"; transcript_source "ensembl"; transcript_biotype "protein_coding"; protein_id "ENSRNOP00000016273"; protein_version "7";
1	ensembl	exon	8853372	8853521	0	-	.	gene_id "ENSRNOG00000011058"; gene_version "9"; transcript_id "ENSRNOT00000110204"; transcript_version "2"; exon_number "29"; gene_name "Utrn"; gene_source "ensembl"; gene_biotype "protein_coding"; transcript_name "Utrn-203"; transcript_source "ensembl"; transcript_biotype "protein_coding"; exon_id "ENSRNOE00000108349"; exon_version "1";
1	ensembl	CDS	8853372	8853521	0	-	0	gene_id "ENSRNOG00000011058"; gene_version "9"; transcript_id "ENSRNOT00000110204"; transcript_version "2"; exon_number "29"; gene_name "Utrn"; gene_source "ensembl"; gene_biotype "protein_coding"; transcript_name "Utrn-203"; transcript_source "ensembl"; transcript_biotype "protein_coding"; protein_id "ENSRNOP00000093686"; protein_version "1";
1	ENSEMBL114_rn	exon	8853372	8853521	9.88961376723431	-	.	gene_id "ENSRNOG00000011058"; transcript_id "ENSRNOG00000011058_tx_10"; exon_id "1_8853372_8853521_-"; exonnum "28"; txlen "10649";
1	ENSEMBL114_rn	exon	8853372	8853521	5.70605349469107	-	.	gene_id "ENSRNOG00000011058"; transcript_id "ENSRNOG00000011058_tx_13"; exon_id "1_8853372_8853521_-"; exonnum "21"; txlen "9735";
1	ENSEMBL114_rn	exon	8853372	8853521	5.2077183054465	-	.	gene_id "ENSRNOG00000011058"; transcript_id "ENSRNOG00000011058_tx_14"; exon_id "1_8853372_8853521_-"; exonnum "29"; txlen "10656";
1	ENSEMBL114_rn	exon	8853372	8853521	3.74493532762112	-	.	gene_id "ENSRNOG00000011058"; transcript_id "ENSRNOG00000011058_tx_18"; exon_id "1_8853372_8853521_-"; exonnum "20"; txlen "9582";
1	ENSEMBL114_rn	exon	8853372	8853521	104.636739914137	-	.	gene_id "ENSRNOG00000011058"; transcript_id "ENSRNOG00000011058_tx_4"; exon_id "1_8853372_8853521_-"; exonnum "29"; txlen "10735";
1	ENSEMBL114_rn	exon	8853372	8853521	21.29826616438	-	.	gene_id "ENSRNOG00000011058"; transcript_id "ENSRNOG00000011058_tx_8"; exon_id "1_8853372_8853521_-"; exonnum "29"; txlen "10695";
1	ENSEMBL114_rn	exon	8853372	8853521	21.0624460189169	-	.	gene_id "ENSRNOG00000011058"; transcript_id "ENSRNOG00000011058_tx_9"; exon_id "1_8853372_8853521_-"; exonnum "29"; txlen "10696";
1	ensembl	exon	8855913	8856047	0	-	.	gene_id "ENSRNOG00000011058"; gene_version "9"; transcript_id "ENSRNOT00000086574"; transcript_version "3"; exon_number "27"; gene_name "Utrn"; gene_source "ensembl"; gene_biotype "protein_coding"; transcript_name "Utrn-202"; transcript_source "ensembl"; transcript_biotype "protein_coding"; exon_id "ENSRNOE00000113704"; exon_version "1"; tag "Ensembl_canonical";
1	ensembl	CDS	8855913	8856047	0	-	0	gene_id "ENSRNOG00000011058"; gene_version "9"; transcript_id "ENSRNOT00000086574"; transcript_version "3"; exon_number "27"; gene_name "Utrn"; gene_source "ensembl"; gene_biotype "protein_coding"; transcript_name "Utrn-202"; transcript_source "ensembl"; transcript_biotype "protein_coding"; protein_id "ENSRNOP00000069754"; protein_version "1"; tag "Ensembl_canonical";
1	ensembl	exon	8855913	8856047	0	-	.	gene_id "ENSRNOG00000011058"; gene_version "9"; transcript_id "ENSRNOT00000112052"; transcript_version "2"; exon_number "27"; gene_name "Utrn"; gene_source "ensembl"; gene_biotype "protein_coding"; transcript_name "Utrn-206"; transcript_source "ensembl"; transcript_biotype "protein_coding"; exon_id "ENSRNOE00000113704"; exon_version "1";
1	ensembl	CDS	8855913	8856047	0	-	0	gene_id "ENSRNOG00000011058"; gene_version "9"; transcript_id "ENSRNOT00000112052"; transcript_version "2"; exon_number "27"; gene_name "Utrn"; gene_source "ensembl"; gene_biotype "protein_coding"; transcript_name "Utrn-206"; transcript_source "ensembl"; transcript_biotype "protein_coding"; protein_id "ENSRNOP00000085259"; protein_version "2";
1	ensembl	exon	8855913	8856047	0	-	.	gene_id "ENSRNOG00000011058"; gene_version "9"; transcript_id "ENSRNOT00000016273"; transcript_version "7"; exon_number "28"; gene_name "Utrn"; gene_source "ensembl"; gene_biotype "protein_coding"; transcript_name "Utrn-201"; transcript_source "ensembl"; transcript_biotype "protein_coding"; exon_id "ENSRNOE00000113704"; exon_version "1";
1	ensembl	CDS	8855913	8856047	0	-	0	gene_id "ENSRNOG00000011058"; gene_version "9"; transcript_id "ENSRNOT00000016273"; transcript_version "7"; exon_number "28"; gene_name "Utrn"; gene_source "ensembl"; gene_biotype "protein_coding"; transcript_name "Utrn-201"; transcript_source "ensembl"; transcript_biotype "protein_coding"; protein_id "ENSRNOP00000016273"; protein_version "7";
1	ensembl	exon	8855913	8856047	0	-	.	gene_id "ENSRNOG00000011058"; gene_version "9"; transcript_id "ENSRNOT00000110204"; transcript_version "2"; exon_number "28"; gene_name "Utrn"; gene_source "ensembl"; gene_biotype "protein_coding"; transcript_name "Utrn-203"; transcript_source "ensembl"; transcript_biotype "protein_coding"; exon_id "ENSRNOE00000113704"; exon_version "1";
1	ensembl	CDS	8855913	8856047	0	-	0	gene_id "ENSRNOG00000011058"; gene_version "9"; transcript_id "ENSRNOT00000110204"; transcript_version "2"; exon_number "28"; gene_name "Utrn"; gene_source "ensembl"; gene_biotype "protein_coding"; transcript_name "Utrn-203"; transcript_source "ensembl"; transcript_biotype "protein_coding"; protein_id "ENSRNOP00000093686"; protein_version "1";
1	ENSEMBL114_rn	exon	8855913	8856047	9.88961376723431	-	.	gene_id "ENSRNOG00000011058"; transcript_id "ENSRNOG00000011058_tx_10"; exon_id "1_8855913_8856047_-"; exonnum "27"; txlen "10649";
1	ENSEMBL114_rn	exon	8855913	8856047	5.70605349469107	-	.	gene_id "ENSRNOG00000011058"; transcript_id "ENSRNOG00000011058_tx_13"; exon_id "1_8855913_8856047_-"; exonnum "20"; txlen "9735";
1	ENSEMBL114_rn	exon	8855913	8856047	5.2077183054465	-	.	gene_id "ENSRNOG00000011058"; transcript_id "ENSRNOG00000011058_tx_14"; exon_id "1_8855913_8856047_-"; exonnum "28"; txlen "10656";
1	ENSEMBL114_rn	exon	8855913	8856047	3.74493532762112	-	.	gene_id "ENSRNOG00000011058"; transcript_id "ENSRNOG00000011058_tx_18"; exon_id "1_8855913_8856047_-"; exonnum "19"; txlen "9582";
1	ENSEMBL114_rn	exon	8855913	8856047	104.636739914137	-	.	gene_id "ENSRNOG00000011058"; transcript_id "ENSRNOG00000011058_tx_4"; exon_id "1_8855913_8856047_-"; exonnum "28"; txlen "10735";
1	ENSEMBL114_rn	exon	8855913	8856047	21.29826616438	-	.	gene_id "ENSRNOG00000011058"; transcript_id "ENSRNOG00000011058_tx_8"; exon_id "1_8855913_8856047_-"; exonnum "28"; txlen "10695";
1	ENSEMBL114_rn	exon	8855913	8856047	21.0624460189169	-	.	gene_id "ENSRNOG00000011058"; transcript_id "ENSRNOG00000011058_tx_9"; exon_id "1_8855913_8856047_-"; exonnum "28"; txlen "10696";
1	ensembl	exon	8856720	8856899	0	-	.	gene_id "ENSRNOG00000011058"; gene_version "9"; transcript_id "ENSRNOT00000086574"; transcript_version "3"; exon_number "26"; gene_name "Utrn"; gene_source "ensembl"; gene_biotype "protein_coding"; transcript_name "Utrn-202"; transcript_source "ensembl"; transcript_biotype "protein_coding"; exon_id "ENSRNOE00000113587"; exon_version "1"; tag "Ensembl_canonical";
1	ensembl	CDS	8856720	8856899	0	-	0	gene_id "ENSRNOG00000011058"; gene_version "9"; transcript_id "ENSRNOT00000086574"; transcript_version "3"; exon_number "26"; gene_name "Utrn"; gene_source "ensembl"; gene_biotype "protein_coding"; transcript_name "Utrn-202"; transcript_source "ensembl"; transcript_biotype "protein_coding"; protein_id "ENSRNOP00000069754"; protein_version "1"; tag "Ensembl_canonical";
1	ensembl	exon	8856720	8856899	0	-	.	gene_id "ENSRNOG00000011058"; gene_version "9"; transcript_id "ENSRNOT00000112052"; transcript_version "2"; exon_number "26"; gene_name "Utrn"; gene_source "ensembl"; gene_biotype "protein_coding"; transcript_name "Utrn-206"; transcript_source "ensembl"; transcript_biotype "protein_coding"; exon_id "ENSRNOE00000113587"; exon_version "1";
1	ensembl	CDS	8856720	8856899	0	-	0	gene_id "ENSRNOG00000011058"; gene_version "9"; transcript_id "ENSRNOT00000112052"; transcript_version "2"; exon_number "26"; gene_name "Utrn"; gene_source "ensembl"; gene_biotype "protein_coding"; transcript_name "Utrn-206"; transcript_source "ensembl"; transcript_biotype "protein_coding"; protein_id "ENSRNOP00000085259"; protein_version "2";
1	ensembl	exon	8856720	8856899	0	-	.	gene_id "ENSRNOG00000011058"; gene_version "9"; transcript_id "ENSRNOT00000016273"; transcript_version "7"; exon_number "27"; gene_name "Utrn"; gene_source "ensembl"; gene_biotype "protein_coding"; transcript_name "Utrn-201"; transcript_source "ensembl"; transcript_biotype "protein_coding"; exon_id "ENSRNOE00000113587"; exon_version "1";
1	ensembl	CDS	8856720	8856899	0	-	0	gene_id "ENSRNOG00000011058"; gene_version "9"; transcript_id "ENSRNOT00000016273"; transcript_version "7"; exon_number "27"; gene_name "Utrn"; gene_source "ensembl"; gene_biotype "protein_coding"; transcript_name "Utrn-201"; transcript_source "ensembl"; transcript_biotype "protein_coding"; protein_id "ENSRNOP00000016273"; protein_version "7";
1	ensembl	exon	8856720	8856899	0	-	.	gene_id "ENSRNOG00000011058"; gene_version "9"; transcript_id "ENSRNOT00000110204"; transcript_version "2"; exon_number "27"; gene_name "Utrn"; gene_source "ensembl"; gene_biotype "protein_coding"; transcript_name "Utrn-203"; transcript_source "ensembl"; transcript_biotype "protein_coding"; exon_id "ENSRNOE00000113587"; exon_version "1";
1	ensembl	CDS	8856720	8856899	0	-	0	gene_id "ENSRNOG00000011058"; gene_version "9"; transcript_id "ENSRNOT00000110204"; transcript_version "2"; exon_number "27"; gene_name "Utrn"; gene_source "ensembl"; gene_biotype "protein_coding"; transcript_name "Utrn-203"; transcript_source "ensembl"; transcript_biotype "protein_coding"; protein_id "ENSRNOP00000093686"; protein_version "1";
1	ENSEMBL114_rn	exon	8856720	8856899	9.88961376723431	-	.	gene_id "ENSRNOG00000011058"; transcript_id "ENSRNOG00000011058_tx_10"; exon_id "1_8856720_8856899_-"; exonnum "26"; txlen "10649";
1	ENSEMBL114_rn	exon	8856720	8856899	5.70605349469107	-	.	gene_id "ENSRNOG00000011058"; transcript_id "ENSRNOG00000011058_tx_13"; exon_id "1_8856720_8856899_-"; exonnum "19"; txlen "9735";
1	ENSEMBL114_rn	exon	8856720	8856899	5.2077183054465	-	.	gene_id "ENSRNOG00000011058"; transcript_id "ENSRNOG00000011058_tx_14"; exon_id "1_8856720_8856899_-"; exonnum "27"; txlen "10656";
1	ENSEMBL114_rn	exon	8856720	8856899	3.74493532762112	-	.	gene_id "ENSRNOG00000011058"; transcript_id "ENSRNOG00000011058_tx_18"; exon_id "1_8856720_8856899_-"; exonnum "18"; txlen "9582";
1	ENSEMBL114_rn	exon	8856720	8856899	104.636739914137	-	.	gene_id "ENSRNOG00000011058"; transcript_id "ENSRNOG00000011058_tx_4"; exon_id "1_8856720_8856899_-"; exonnum "27"; txlen "10735";
1	ENSEMBL114_rn	exon	8856720	8856899	21.29826616438	-	.	gene_id "ENSRNOG00000011058"; transcript_id "ENSRNOG00000011058_tx_8"; exon_id "1_8856720_8856899_-"; exonnum "27"; txlen "10695";
1	ENSEMBL114_rn	exon	8856720	8856899	21.0624460189169	-	.	gene_id "ENSRNOG00000011058"; transcript_id "ENSRNOG00000011058_tx_9"; exon_id "1_8856720_8856899_-"; exonnum "27"; txlen "10696";
1	ensembl	exon	8858999	8859169	0	-	.	gene_id "ENSRNOG00000011058"; gene_version "9"; transcript_id "ENSRNOT00000086574"; transcript_version "3"; exon_number "25"; gene_name "Utrn"; gene_source "ensembl"; gene_biotype "protein_coding"; transcript_name "Utrn-202"; transcript_source "ensembl"; transcript_biotype "protein_coding"; exon_id "ENSRNOE00000113465"; exon_version "1"; tag "Ensembl_canonical";
1	ensembl	CDS	8858999	8859169	0	-	0	gene_id "ENSRNOG00000011058"; gene_version "9"; transcript_id "ENSRNOT00000086574"; transcript_version "3"; exon_number "25"; gene_name "Utrn"; gene_source "ensembl"; gene_biotype "protein_coding"; transcript_name "Utrn-202"; transcript_source "ensembl"; transcript_biotype "protein_coding"; protein_id "ENSRNOP00000069754"; protein_version "1"; tag "Ensembl_canonical";
1	ensembl	exon	8858999	8859169	0	-	.	gene_id "ENSRNOG00000011058"; gene_version "9"; transcript_id "ENSRNOT00000112052"; transcript_version "2"; exon_number "25"; gene_name "Utrn"; gene_source "ensembl"; gene_biotype "protein_coding"; transcript_name "Utrn-206"; transcript_source "ensembl"; transcript_biotype "protein_coding"; exon_id "ENSRNOE00000113465"; exon_version "1";
1	ensembl	CDS	8858999	8859169	0	-	0	gene_id "ENSRNOG00000011058"; gene_version "9"; transcript_id "ENSRNOT00000112052"; transcript_version "2"; exon_number "25"; gene_name "Utrn"; gene_source "ensembl"; gene_biotype "protein_coding"; transcript_name "Utrn-206"; transcript_source "ensembl"; transcript_biotype "protein_coding"; protein_id "ENSRNOP00000085259"; protein_version "2";
1	ensembl	exon	8858999	8859169	0	-	.	gene_id "ENSRNOG00000011058"; gene_version "9"; transcript_id "ENSRNOT00000016273"; transcript_version "7"; exon_number "26"; gene_name "Utrn"; gene_source "ensembl"; gene_biotype "protein_coding"; transcript_name "Utrn-201"; transcript_source "ensembl"; transcript_biotype "protein_coding"; exon_id "ENSRNOE00000113465"; exon_version "1";
1	ensembl	CDS	8858999	8859169	0	-	0	gene_id "ENSRNOG00000011058"; gene_version "9"; transcript_id "ENSRNOT00000016273"; transcript_version "7"; exon_number "26"; gene_name "Utrn"; gene_source "ensembl"; gene_biotype "protein_coding"; transcript_name "Utrn-201"; transcript_source "ensembl"; transcript_biotype "protein_coding"; protein_id "ENSRNOP00000016273"; protein_version "7";
1	ensembl	exon	8858999	8859169	0	-	.	gene_id "ENSRNOG00000011058"; gene_version "9"; transcript_id "ENSRNOT00000110204"; transcript_version "2"; exon_number "26"; gene_name "Utrn"; gene_source "ensembl"; gene_biotype "protein_coding"; transcript_name "Utrn-203"; transcript_source "ensembl"; transcript_biotype "protein_coding"; exon_id "ENSRNOE00000113465"; exon_version "1";
1	ensembl	CDS	8858999	8859169	0	-	0	gene_id "ENSRNOG00000011058"; gene_version "9"; transcript_id "ENSRNOT00000110204"; transcript_version "2"; exon_number "26"; gene_name "Utrn"; gene_source "ensembl"; gene_biotype "protein_coding"; transcript_name "Utrn-203"; transcript_source "ensembl"; transcript_biotype "protein_coding"; protein_id "ENSRNOP00000093686"; protein_version "1";
1	ENSEMBL114_rn	exon	8858999	8859169	9.88961376723431	-	.	gene_id "ENSRNOG00000011058"; transcript_id "ENSRNOG00000011058_tx_10"; exon_id "1_8858999_8859169_-"; exonnum "25"; txlen "10649";
1	ENSEMBL114_rn	exon	8858999	8859169	5.70605349469107	-	.	gene_id "ENSRNOG00000011058"; transcript_id "ENSRNOG00000011058_tx_13"; exon_id "1_8858999_8859169_-"; exonnum "18"; txlen "9735";
1	ENSEMBL114_rn	exon	8858999	8859169	5.2077183054465	-	.	gene_id "ENSRNOG00000011058"; transcript_id "ENSRNOG00000011058_tx_14"; exon_id "1_8858999_8859169_-"; exonnum "26"; txlen "10656";
1	ENSEMBL114_rn	exon	8858999	8859169	3.74493532762112	-	.	gene_id "ENSRNOG00000011058"; transcript_id "ENSRNOG00000011058_tx_18"; exon_id "1_8858999_8859169_-"; exonnum "17"; txlen "9582";
1	ENSEMBL114_rn	exon	8858999	8859169	104.636739914137	-	.	gene_id "ENSRNOG00000011058"; transcript_id "ENSRNOG00000011058_tx_4"; exon_id "1_8858999_8859169_-"; exonnum "26"; txlen "10735";
1	ENSEMBL114_rn	exon	8858999	8859169	21.29826616438	-	.	gene_id "ENSRNOG00000011058"; transcript_id "ENSRNOG00000011058_tx_8"; exon_id "1_8858999_8859169_-"; exonnum "26"; txlen "10695";
1	ENSEMBL114_rn	exon	8858999	8859169	21.0624460189169	-	.	gene_id "ENSRNOG00000011058"; transcript_id "ENSRNOG00000011058_tx_9"; exon_id "1_8858999_8859169_-"; exonnum "26"; txlen "10696";
1	ensembl	exon	8863632	8863787	0	-	.	gene_id "ENSRNOG00000011058"; gene_version "9"; transcript_id "ENSRNOT00000086574"; transcript_version "3"; exon_number "24"; gene_name "Utrn"; gene_source "ensembl"; gene_biotype "protein_coding"; transcript_name "Utrn-202"; transcript_source "ensembl"; transcript_biotype "protein_coding"; exon_id "ENSRNOE00000113331"; exon_version "1"; tag "Ensembl_canonical";
1	ensembl	CDS	8863632	8863787	0	-	0	gene_id "ENSRNOG00000011058"; gene_version "9"; transcript_id "ENSRNOT00000086574"; transcript_version "3"; exon_number "24"; gene_name "Utrn"; gene_source "ensembl"; gene_biotype "protein_coding"; transcript_name "Utrn-202"; transcript_source "ensembl"; transcript_biotype "protein_coding"; protein_id "ENSRNOP00000069754"; protein_version "1"; tag "Ensembl_canonical";
1	ensembl	exon	8863632	8863787	0	-	.	gene_id "ENSRNOG00000011058"; gene_version "9"; transcript_id "ENSRNOT00000112052"; transcript_version "2"; exon_number "24"; gene_name "Utrn"; gene_source "ensembl"; gene_biotype "protein_coding"; transcript_name "Utrn-206"; transcript_source "ensembl"; transcript_biotype "protein_coding"; exon_id "ENSRNOE00000113331"; exon_version "1";
1	ensembl	CDS	8863632	8863787	0	-	0	gene_id "ENSRNOG00000011058"; gene_version "9"; transcript_id "ENSRNOT00000112052"; transcript_version "2"; exon_number "24"; gene_name "Utrn"; gene_source "ensembl"; gene_biotype "protein_coding"; transcript_name "Utrn-206"; transcript_source "ensembl"; transcript_biotype "protein_coding"; protein_id "ENSRNOP00000085259"; protein_version "2";
1	ensembl	exon	8863632	8863787	0	-	.	gene_id "ENSRNOG00000011058"; gene_version "9"; transcript_id "ENSRNOT00000016273"; transcript_version "7"; exon_number "25"; gene_name "Utrn"; gene_source "ensembl"; gene_biotype "protein_coding"; transcript_name "Utrn-201"; transcript_source "ensembl"; transcript_biotype "protein_coding"; exon_id "ENSRNOE00000113331"; exon_version "1";
1	ensembl	CDS	8863632	8863787	0	-	0	gene_id "ENSRNOG00000011058"; gene_version "9"; transcript_id "ENSRNOT00000016273"; transcript_version "7"; exon_number "25"; gene_name "Utrn"; gene_source "ensembl"; gene_biotype "protein_coding"; transcript_name "Utrn-201"; transcript_source "ensembl"; transcript_biotype "protein_coding"; protein_id "ENSRNOP00000016273"; protein_version "7";
1	ensembl	exon	8863632	8863787	0	-	.	gene_id "ENSRNOG00000011058"; gene_version "9"; transcript_id "ENSRNOT00000110204"; transcript_version "2"; exon_number "25"; gene_name "Utrn"; gene_source "ensembl"; gene_biotype "protein_coding"; transcript_name "Utrn-203"; transcript_source "ensembl"; transcript_biotype "protein_coding"; exon_id "ENSRNOE00000113331"; exon_version "1";
1	ensembl	CDS	8863632	8863787	0	-	0	gene_id "ENSRNOG00000011058"; gene_version "9"; transcript_id "ENSRNOT00000110204"; transcript_version "2"; exon_number "25"; gene_name "Utrn"; gene_source "ensembl"; gene_biotype "protein_coding"; transcript_name "Utrn-203"; transcript_source "ensembl"; transcript_biotype "protein_coding"; protein_id "ENSRNOP00000093686"; protein_version "1";
1	ENSEMBL114_rn	exon	8863632	8863787	9.88961376723431	-	.	gene_id "ENSRNOG00000011058"; transcript_id "ENSRNOG00000011058_tx_10"; exon_id "1_8863632_8863787_-"; exonnum "24"; txlen "10649";
1	ENSEMBL114_rn	exon	8863632	8863787	5.70605349469107	-	.	gene_id "ENSRNOG00000011058"; transcript_id "ENSRNOG00000011058_tx_13"; exon_id "1_8863632_8863787_-"; exonnum "17"; txlen "9735";
1	ENSEMBL114_rn	exon	8863632	8863787	5.2077183054465	-	.	gene_id "ENSRNOG00000011058"; transcript_id "ENSRNOG00000011058_tx_14"; exon_id "1_8863632_8863787_-"; exonnum "25"; txlen "10656";
1	ENSEMBL114_rn	exon	8863632	8863787	3.74493532762112	-	.	gene_id "ENSRNOG00000011058"; transcript_id "ENSRNOG00000011058_tx_18"; exon_id "1_8863632_8863787_-"; exonnum "16"; txlen "9582";
1	ENSEMBL114_rn	exon	8863632	8863787	104.636739914137	-	.	gene_id "ENSRNOG00000011058"; transcript_id "ENSRNOG00000011058_tx_4"; exon_id "1_8863632_8863787_-"; exonnum "25"; txlen "10735";
1	ENSEMBL114_rn	exon	8863632	8863787	21.29826616438	-	.	gene_id "ENSRNOG00000011058"; transcript_id "ENSRNOG00000011058_tx_8"; exon_id "1_8863632_8863787_-"; exonnum "25"; txlen "10695";
1	ENSEMBL114_rn	exon	8863632	8863787	21.0624460189169	-	.	gene_id "ENSRNOG00000011058"; transcript_id "ENSRNOG00000011058_tx_9"; exon_id "1_8863632_8863787_-"; exonnum "25"; txlen "10696";
1	ensembl	exon	8864545	8864658	0	-	.	gene_id "ENSRNOG00000011058"; gene_version "9"; transcript_id "ENSRNOT00000086574"; transcript_version "3"; exon_number "23"; gene_name "Utrn"; gene_source "ensembl"; gene_biotype "protein_coding"; transcript_name "Utrn-202"; transcript_source "ensembl"; transcript_biotype "protein_coding"; exon_id "ENSRNOE00000113198"; exon_version "1"; tag "Ensembl_canonical";
1	ensembl	CDS	8864545	8864658	0	-	0	gene_id "ENSRNOG00000011058"; gene_version "9"; transcript_id "ENSRNOT00000086574"; transcript_version "3"; exon_number "23"; gene_name "Utrn"; gene_source "ensembl"; gene_biotype "protein_coding"; transcript_name "Utrn-202"; transcript_source "ensembl"; transcript_biotype "protein_coding"; protein_id "ENSRNOP00000069754"; protein_version "1"; tag "Ensembl_canonical";
1	ensembl	exon	8864545	8864658	0	-	.	gene_id "ENSRNOG00000011058"; gene_version "9"; transcript_id "ENSRNOT00000112052"; transcript_version "2"; exon_number "23"; gene_name "Utrn"; gene_source "ensembl"; gene_biotype "protein_coding"; transcript_name "Utrn-206"; transcript_source "ensembl"; transcript_biotype "protein_coding"; exon_id "ENSRNOE00000113198"; exon_version "1";
1	ensembl	CDS	8864545	8864658	0	-	0	gene_id "ENSRNOG00000011058"; gene_version "9"; transcript_id "ENSRNOT00000112052"; transcript_version "2"; exon_number "23"; gene_name "Utrn"; gene_source "ensembl"; gene_biotype "protein_coding"; transcript_name "Utrn-206"; transcript_source "ensembl"; transcript_biotype "protein_coding"; protein_id "ENSRNOP00000085259"; protein_version "2";
1	ensembl	exon	8864545	8864658	0	-	.	gene_id "ENSRNOG00000011058"; gene_version "9"; transcript_id "ENSRNOT00000016273"; transcript_version "7"; exon_number "24"; gene_name "Utrn"; gene_source "ensembl"; gene_biotype "protein_coding"; transcript_name "Utrn-201"; transcript_source "ensembl"; transcript_biotype "protein_coding"; exon_id "ENSRNOE00000113198"; exon_version "1";
1	ensembl	CDS	8864545	8864658	0	-	0	gene_id "ENSRNOG00000011058"; gene_version "9"; transcript_id "ENSRNOT00000016273"; transcript_version "7"; exon_number "24"; gene_name "Utrn"; gene_source "ensembl"; gene_biotype "protein_coding"; transcript_name "Utrn-201"; transcript_source "ensembl"; transcript_biotype "protein_coding"; protein_id "ENSRNOP00000016273"; protein_version "7";
1	ensembl	exon	8864545	8864658	0	-	.	gene_id "ENSRNOG00000011058"; gene_version "9"; transcript_id "ENSRNOT00000110204"; transcript_version "2"; exon_number "24"; gene_name "Utrn"; gene_source "ensembl"; gene_biotype "protein_coding"; transcript_name "Utrn-203"; transcript_source "ensembl"; transcript_biotype "protein_coding"; exon_id "ENSRNOE00000113198"; exon_version "1";
1	ensembl	CDS	8864545	8864658	0	-	0	gene_id "ENSRNOG00000011058"; gene_version "9"; transcript_id "ENSRNOT00000110204"; transcript_version "2"; exon_number "24"; gene_name "Utrn"; gene_source "ensembl"; gene_biotype "protein_coding"; transcript_name "Utrn-203"; transcript_source "ensembl"; transcript_biotype "protein_coding"; protein_id "ENSRNOP00000093686"; protein_version "1";
1	ENSEMBL114_rn	exon	8864545	8864658	9.88961376723431	-	.	gene_id "ENSRNOG00000011058"; transcript_id "ENSRNOG00000011058_tx_10"; exon_id "1_8864545_8864658_-"; exonnum "23"; txlen "10649";
1	ENSEMBL114_rn	exon	8864545	8864658	5.70605349469107	-	.	gene_id "ENSRNOG00000011058"; transcript_id "ENSRNOG00000011058_tx_13"; exon_id "1_8864545_8864658_-"; exonnum "16"; txlen "9735";
1	ENSEMBL114_rn	exon	8864545	8864658	5.2077183054465	-	.	gene_id "ENSRNOG00000011058"; transcript_id "ENSRNOG00000011058_tx_14"; exon_id "1_8864545_8864658_-"; exonnum "24"; txlen "10656";
1	ENSEMBL114_rn	exon	8864545	8864658	3.74493532762112	-	.	gene_id "ENSRNOG00000011058"; transcript_id "ENSRNOG00000011058_tx_18"; exon_id "1_8864545_8864658_-"; exonnum "15"; txlen "9582";
1	ENSEMBL114_rn	exon	8864545	8864658	104.636739914137	-	.	gene_id "ENSRNOG00000011058"; transcript_id "ENSRNOG00000011058_tx_4"; exon_id "1_8864545_8864658_-"; exonnum "24"; txlen "10735";
1	ENSEMBL114_rn	exon	8864545	8864658	21.29826616438	-	.	gene_id "ENSRNOG00000011058"; transcript_id "ENSRNOG00000011058_tx_8"; exon_id "1_8864545_8864658_-"; exonnum "24"; txlen "10695";
1	ENSEMBL114_rn	exon	8864545	8864658	21.0624460189169	-	.	gene_id "ENSRNOG00000011058"; transcript_id "ENSRNOG00000011058_tx_9"; exon_id "1_8864545_8864658_-"; exonnum "24"; txlen "10696";
1	ensembl	exon	8876122	8876334	0	-	.	gene_id "ENSRNOG00000011058"; gene_version "9"; transcript_id "ENSRNOT00000086574"; transcript_version "3"; exon_number "22"; gene_name "Utrn"; gene_source "ensembl"; gene_biotype "protein_coding"; transcript_name "Utrn-202"; transcript_source "ensembl"; transcript_biotype "protein_coding"; exon_id "ENSRNOE00000113090"; exon_version "1"; tag "Ensembl_canonical";
1	ensembl	CDS	8876122	8876334	0	-	0	gene_id "ENSRNOG00000011058"; gene_version "9"; transcript_id "ENSRNOT00000086574"; transcript_version "3"; exon_number "22"; gene_name "Utrn"; gene_source "ensembl"; gene_biotype "protein_coding"; transcript_name "Utrn-202"; transcript_source "ensembl"; transcript_biotype "protein_coding"; protein_id "ENSRNOP00000069754"; protein_version "1"; tag "Ensembl_canonical";
1	ensembl	exon	8876122	8876334	0	-	.	gene_id "ENSRNOG00000011058"; gene_version "9"; transcript_id "ENSRNOT00000112052"; transcript_version "2"; exon_number "22"; gene_name "Utrn"; gene_source "ensembl"; gene_biotype "protein_coding"; transcript_name "Utrn-206"; transcript_source "ensembl"; transcript_biotype "protein_coding"; exon_id "ENSRNOE00000113090"; exon_version "1";
1	ensembl	CDS	8876122	8876334	0	-	0	gene_id "ENSRNOG00000011058"; gene_version "9"; transcript_id "ENSRNOT00000112052"; transcript_version "2"; exon_number "22"; gene_name "Utrn"; gene_source "ensembl"; gene_biotype "protein_coding"; transcript_name "Utrn-206"; transcript_source "ensembl"; transcript_biotype "protein_coding"; protein_id "ENSRNOP00000085259"; protein_version "2";
1	ensembl	exon	8876122	8876334	0	-	.	gene_id "ENSRNOG00000011058"; gene_version "9"; transcript_id "ENSRNOT00000016273"; transcript_version "7"; exon_number "23"; gene_name "Utrn"; gene_source "ensembl"; gene_biotype "protein_coding"; transcript_name "Utrn-201"; transcript_source "ensembl"; transcript_biotype "protein_coding"; exon_id "ENSRNOE00000113090"; exon_version "1";
1	ensembl	CDS	8876122	8876334	0	-	0	gene_id "ENSRNOG00000011058"; gene_version "9"; transcript_id "ENSRNOT00000016273"; transcript_version "7"; exon_number "23"; gene_name "Utrn"; gene_source "ensembl"; gene_biotype "protein_coding"; transcript_name "Utrn-201"; transcript_source "ensembl"; transcript_biotype "protein_coding"; protein_id "ENSRNOP00000016273"; protein_version "7";
1	ensembl	exon	8876122	8876334	0	-	.	gene_id "ENSRNOG00000011058"; gene_version "9"; transcript_id "ENSRNOT00000110204"; transcript_version "2"; exon_number "23"; gene_name "Utrn"; gene_source "ensembl"; gene_biotype "protein_coding"; transcript_name "Utrn-203"; transcript_source "ensembl"; transcript_biotype "protein_coding"; exon_id "ENSRNOE00000113090"; exon_version "1";
1	ensembl	CDS	8876122	8876334	0	-	0	gene_id "ENSRNOG00000011058"; gene_version "9"; transcript_id "ENSRNOT00000110204"; transcript_version "2"; exon_number "23"; gene_name "Utrn"; gene_source "ensembl"; gene_biotype "protein_coding"; transcript_name "Utrn-203"; transcript_source "ensembl"; transcript_biotype "protein_coding"; protein_id "ENSRNOP00000093686"; protein_version "1";
1	ENSEMBL114_rn	exon	8876122	8876334	9.88961376723431	-	.	gene_id "ENSRNOG00000011058"; transcript_id "ENSRNOG00000011058_tx_10"; exon_id "1_8876122_8876334_-"; exonnum "22"; txlen "10649";
1	ENSEMBL114_rn	exon	8876122	8876334	5.70605349469107	-	.	gene_id "ENSRNOG00000011058"; transcript_id "ENSRNOG00000011058_tx_13"; exon_id "1_8876122_8876334_-"; exonnum "15"; txlen "9735";
1	ENSEMBL114_rn	exon	8876122	8876334	5.2077183054465	-	.	gene_id "ENSRNOG00000011058"; transcript_id "ENSRNOG00000011058_tx_14"; exon_id "1_8876122_8876334_-"; exonnum "23"; txlen "10656";
1	ENSEMBL114_rn	exon	8876122	8876334	3.74493532762112	-	.	gene_id "ENSRNOG00000011058"; transcript_id "ENSRNOG00000011058_tx_18"; exon_id "1_8876122_8876334_-"; exonnum "14"; txlen "9582";
1	ENSEMBL114_rn	exon	8876122	8876334	104.636739914137	-	.	gene_id "ENSRNOG00000011058"; transcript_id "ENSRNOG00000011058_tx_4"; exon_id "1_8876122_8876334_-"; exonnum "23"; txlen "10735";
1	ENSEMBL114_rn	exon	8876122	8876334	21.29826616438	-	.	gene_id "ENSRNOG00000011058"; transcript_id "ENSRNOG00000011058_tx_8"; exon_id "1_8876122_8876334_-"; exonnum "23"; txlen "10695";
1	ENSEMBL114_rn	exon	8876122	8876334	21.0624460189169	-	.	gene_id "ENSRNOG00000011058"; transcript_id "ENSRNOG00000011058_tx_9"; exon_id "1_8876122_8876334_-"; exonnum "23"; txlen "10696";
1	ensembl	exon	8877761	8877906	0	-	.	gene_id "ENSRNOG00000011058"; gene_version "9"; transcript_id "ENSRNOT00000086574"; transcript_version "3"; exon_number "21"; gene_name "Utrn"; gene_source "ensembl"; gene_biotype "protein_coding"; transcript_name "Utrn-202"; transcript_source "ensembl"; transcript_biotype "protein_coding"; exon_id "ENSRNOE00000112968"; exon_version "1"; tag "Ensembl_canonical";
1	ensembl	CDS	8877761	8877906	0	-	2	gene_id "ENSRNOG00000011058"; gene_version "9"; transcript_id "ENSRNOT00000086574"; transcript_version "3"; exon_number "21"; gene_name "Utrn"; gene_source "ensembl"; gene_biotype "protein_coding"; transcript_name "Utrn-202"; transcript_source "ensembl"; transcript_biotype "protein_coding"; protein_id "ENSRNOP00000069754"; protein_version "1"; tag "Ensembl_canonical";
1	ensembl	exon	8877761	8877906	0	-	.	gene_id "ENSRNOG00000011058"; gene_version "9"; transcript_id "ENSRNOT00000112052"; transcript_version "2"; exon_number "21"; gene_name "Utrn"; gene_source "ensembl"; gene_biotype "protein_coding"; transcript_name "Utrn-206"; transcript_source "ensembl"; transcript_biotype "protein_coding"; exon_id "ENSRNOE00000112968"; exon_version "1";
1	ensembl	CDS	8877761	8877906	0	-	2	gene_id "ENSRNOG00000011058"; gene_version "9"; transcript_id "ENSRNOT00000112052"; transcript_version "2"; exon_number "21"; gene_name "Utrn"; gene_source "ensembl"; gene_biotype "protein_coding"; transcript_name "Utrn-206"; transcript_source "ensembl"; transcript_biotype "protein_coding"; protein_id "ENSRNOP00000085259"; protein_version "2";
1	ensembl	exon	8877761	8877906	0	-	.	gene_id "ENSRNOG00000011058"; gene_version "9"; transcript_id "ENSRNOT00000016273"; transcript_version "7"; exon_number "22"; gene_name "Utrn"; gene_source "ensembl"; gene_biotype "protein_coding"; transcript_name "Utrn-201"; transcript_source "ensembl"; transcript_biotype "protein_coding"; exon_id "ENSRNOE00000112968"; exon_version "1";
1	ensembl	CDS	8877761	8877906	0	-	2	gene_id "ENSRNOG00000011058"; gene_version "9"; transcript_id "ENSRNOT00000016273"; transcript_version "7"; exon_number "22"; gene_name "Utrn"; gene_source "ensembl"; gene_biotype "protein_coding"; transcript_name "Utrn-201"; transcript_source "ensembl"; transcript_biotype "protein_coding"; protein_id "ENSRNOP00000016273"; protein_version "7";
1	ensembl	exon	8877761	8877906	0	-	.	gene_id "ENSRNOG00000011058"; gene_version "9"; transcript_id "ENSRNOT00000110204"; transcript_version "2"; exon_number "22"; gene_name "Utrn"; gene_source "ensembl"; gene_biotype "protein_coding"; transcript_name "Utrn-203"; transcript_source "ensembl"; transcript_biotype "protein_coding"; exon_id "ENSRNOE00000112968"; exon_version "1";
1	ensembl	CDS	8877761	8877906	0	-	2	gene_id "ENSRNOG00000011058"; gene_version "9"; transcript_id "ENSRNOT00000110204"; transcript_version "2"; exon_number "22"; gene_name "Utrn"; gene_source "ensembl"; gene_biotype "protein_coding"; transcript_name "Utrn-203"; transcript_source "ensembl"; transcript_biotype "protein_coding"; protein_id "ENSRNOP00000093686"; protein_version "1";
1	ENSEMBL114_rn	exon	8877761	8877906	9.88961376723431	-	.	gene_id "ENSRNOG00000011058"; transcript_id "ENSRNOG00000011058_tx_10"; exon_id "1_8877761_8877906_-"; exonnum "21"; txlen "10649";
1	ENSEMBL114_rn	exon	8877761	8877906	5.70605349469107	-	.	gene_id "ENSRNOG00000011058"; transcript_id "ENSRNOG00000011058_tx_13"; exon_id "1_8877761_8877906_-"; exonnum "14"; txlen "9735";
1	ENSEMBL114_rn	exon	8877761	8877906	5.2077183054465	-	.	gene_id "ENSRNOG00000011058"; transcript_id "ENSRNOG00000011058_tx_14"; exon_id "1_8877761_8877906_-"; exonnum "22"; txlen "10656";
1	ENSEMBL114_rn	exon	8877761	8877906	3.74493532762112	-	.	gene_id "ENSRNOG00000011058"; transcript_id "ENSRNOG00000011058_tx_18"; exon_id "1_8877761_8877906_-"; exonnum "13"; txlen "9582";
1	ENSEMBL114_rn	exon	8877761	8877906	104.636739914137	-	.	gene_id "ENSRNOG00000011058"; transcript_id "ENSRNOG00000011058_tx_4"; exon_id "1_8877761_8877906_-"; exonnum "22"; txlen "10735";
1	ENSEMBL114_rn	exon	8877761	8877906	21.29826616438	-	.	gene_id "ENSRNOG00000011058"; transcript_id "ENSRNOG00000011058_tx_8"; exon_id "1_8877761_8877906_-"; exonnum "22"; txlen "10695";
1	ENSEMBL114_rn	exon	8877761	8877906	21.0624460189169	-	.	gene_id "ENSRNOG00000011058"; transcript_id "ENSRNOG00000011058_tx_9"; exon_id "1_8877761_8877906_-"; exonnum "22"; txlen "10696";
1	ensembl	exon	8880374	8880554	0	-	.	gene_id "ENSRNOG00000011058"; gene_version "9"; transcript_id "ENSRNOT00000086574"; transcript_version "3"; exon_number "20"; gene_name "Utrn"; gene_source "ensembl"; gene_biotype "protein_coding"; transcript_name "Utrn-202"; transcript_source "ensembl"; transcript_biotype "protein_coding"; exon_id "ENSRNOE00000112831"; exon_version "1"; tag "Ensembl_canonical";
1	ensembl	CDS	8880374	8880554	0	-	0	gene_id "ENSRNOG00000011058"; gene_version "9"; transcript_id "ENSRNOT00000086574"; transcript_version "3"; exon_number "20"; gene_name "Utrn"; gene_source "ensembl"; gene_biotype "protein_coding"; transcript_name "Utrn-202"; transcript_source "ensembl"; transcript_biotype "protein_coding"; protein_id "ENSRNOP00000069754"; protein_version "1"; tag "Ensembl_canonical";
1	ensembl	exon	8880374	8880554	0	-	.	gene_id "ENSRNOG00000011058"; gene_version "9"; transcript_id "ENSRNOT00000112052"; transcript_version "2"; exon_number "20"; gene_name "Utrn"; gene_source "ensembl"; gene_biotype "protein_coding"; transcript_name "Utrn-206"; transcript_source "ensembl"; transcript_biotype "protein_coding"; exon_id "ENSRNOE00000112831"; exon_version "1";
1	ensembl	CDS	8880374	8880554	0	-	0	gene_id "ENSRNOG00000011058"; gene_version "9"; transcript_id "ENSRNOT00000112052"; transcript_version "2"; exon_number "20"; gene_name "Utrn"; gene_source "ensembl"; gene_biotype "protein_coding"; transcript_name "Utrn-206"; transcript_source "ensembl"; transcript_biotype "protein_coding"; protein_id "ENSRNOP00000085259"; protein_version "2";
1	ensembl	exon	8880374	8880554	0	-	.	gene_id "ENSRNOG00000011058"; gene_version "9"; transcript_id "ENSRNOT00000016273"; transcript_version "7"; exon_number "21"; gene_name "Utrn"; gene_source "ensembl"; gene_biotype "protein_coding"; transcript_name "Utrn-201"; transcript_source "ensembl"; transcript_biotype "protein_coding"; exon_id "ENSRNOE00000112831"; exon_version "1";
1	ensembl	CDS	8880374	8880554	0	-	0	gene_id "ENSRNOG00000011058"; gene_version "9"; transcript_id "ENSRNOT00000016273"; transcript_version "7"; exon_number "21"; gene_name "Utrn"; gene_source "ensembl"; gene_biotype "protein_coding"; transcript_name "Utrn-201"; transcript_source "ensembl"; transcript_biotype "protein_coding"; protein_id "ENSRNOP00000016273"; protein_version "7";
1	ensembl	exon	8880374	8880554	0	-	.	gene_id "ENSRNOG00000011058"; gene_version "9"; transcript_id "ENSRNOT00000110204"; transcript_version "2"; exon_number "21"; gene_name "Utrn"; gene_source "ensembl"; gene_biotype "protein_coding"; transcript_name "Utrn-203"; transcript_source "ensembl"; transcript_biotype "protein_coding"; exon_id "ENSRNOE00000112831"; exon_version "1";
1	ensembl	CDS	8880374	8880554	0	-	0	gene_id "ENSRNOG00000011058"; gene_version "9"; transcript_id "ENSRNOT00000110204"; transcript_version "2"; exon_number "21"; gene_name "Utrn"; gene_source "ensembl"; gene_biotype "protein_coding"; transcript_name "Utrn-203"; transcript_source "ensembl"; transcript_biotype "protein_coding"; protein_id "ENSRNOP00000093686"; protein_version "1";
1	ENSEMBL114_rn	exon	8880374	8880554	9.88961376723431	-	.	gene_id "ENSRNOG00000011058"; transcript_id "ENSRNOG00000011058_tx_10"; exon_id "1_8880374_8880554_-"; exonnum "20"; txlen "10649";
1	ENSEMBL114_rn	exon	8880374	8880554	5.70605349469107	-	.	gene_id "ENSRNOG00000011058"; transcript_id "ENSRNOG00000011058_tx_13"; exon_id "1_8880374_8880554_-"; exonnum "13"; txlen "9735";
1	ENSEMBL114_rn	exon	8880374	8880554	5.2077183054465	-	.	gene_id "ENSRNOG00000011058"; transcript_id "ENSRNOG00000011058_tx_14"; exon_id "1_8880374_8880554_-"; exonnum "21"; txlen "10656";
1	ENSEMBL114_rn	exon	8880374	8880554	3.74493532762112	-	.	gene_id "ENSRNOG00000011058"; transcript_id "ENSRNOG00000011058_tx_18"; exon_id "1_8880374_8880554_-"; exonnum "12"; txlen "9582";
1	ENSEMBL114_rn	exon	8880374	8880554	104.636739914137	-	.	gene_id "ENSRNOG00000011058"; transcript_id "ENSRNOG00000011058_tx_4"; exon_id "1_8880374_8880554_-"; exonnum "21"; txlen "10735";
1	ENSEMBL114_rn	exon	8880374	8880554	21.29826616438	-	.	gene_id "ENSRNOG00000011058"; transcript_id "ENSRNOG00000011058_tx_8"; exon_id "1_8880374_8880554_-"; exonnum "21"; txlen "10695";
1	ENSEMBL114_rn	exon	8880374	8880554	21.0624460189169	-	.	gene_id "ENSRNOG00000011058"; transcript_id "ENSRNOG00000011058_tx_9"; exon_id "1_8880374_8880554_-"; exonnum "21"; txlen "10696";
1	ensembl	exon	8881120	8881361	0	-	.	gene_id "ENSRNOG00000011058"; gene_version "9"; transcript_id "ENSRNOT00000086574"; transcript_version "3"; exon_number "19"; gene_name "Utrn"; gene_source "ensembl"; gene_biotype "protein_coding"; transcript_name "Utrn-202"; transcript_source "ensembl"; transcript_biotype "protein_coding"; exon_id "ENSRNOE00000112697"; exon_version "1"; tag "Ensembl_canonical";
1	ensembl	CDS	8881120	8881361	0	-	2	gene_id "ENSRNOG00000011058"; gene_version "9"; transcript_id "ENSRNOT00000086574"; transcript_version "3"; exon_number "19"; gene_name "Utrn"; gene_source "ensembl"; gene_biotype "protein_coding"; transcript_name "Utrn-202"; transcript_source "ensembl"; transcript_biotype "protein_coding"; protein_id "ENSRNOP00000069754"; protein_version "1"; tag "Ensembl_canonical";
1	ensembl	exon	8881120	8881361	0	-	.	gene_id "ENSRNOG00000011058"; gene_version "9"; transcript_id "ENSRNOT00000112052"; transcript_version "2"; exon_number "19"; gene_name "Utrn"; gene_source "ensembl"; gene_biotype "protein_coding"; transcript_name "Utrn-206"; transcript_source "ensembl"; transcript_biotype "protein_coding"; exon_id "ENSRNOE00000112697"; exon_version "1";
1	ensembl	CDS	8881120	8881361	0	-	2	gene_id "ENSRNOG00000011058"; gene_version "9"; transcript_id "ENSRNOT00000112052"; transcript_version "2"; exon_number "19"; gene_name "Utrn"; gene_source "ensembl"; gene_biotype "protein_coding"; transcript_name "Utrn-206"; transcript_source "ensembl"; transcript_biotype "protein_coding"; protein_id "ENSRNOP00000085259"; protein_version "2";
1	ensembl	exon	8881120	8881361	0	-	.	gene_id "ENSRNOG00000011058"; gene_version "9"; transcript_id "ENSRNOT00000016273"; transcript_version "7"; exon_number "20"; gene_name "Utrn"; gene_source "ensembl"; gene_biotype "protein_coding"; transcript_name "Utrn-201"; transcript_source "ensembl"; transcript_biotype "protein_coding"; exon_id "ENSRNOE00000112697"; exon_version "1";
1	ensembl	CDS	8881120	8881361	0	-	2	gene_id "ENSRNOG00000011058"; gene_version "9"; transcript_id "ENSRNOT00000016273"; transcript_version "7"; exon_number "20"; gene_name "Utrn"; gene_source "ensembl"; gene_biotype "protein_coding"; transcript_name "Utrn-201"; transcript_source "ensembl"; transcript_biotype "protein_coding"; protein_id "ENSRNOP00000016273"; protein_version "7";
1	ensembl	exon	8881120	8881361	0	-	.	gene_id "ENSRNOG00000011058"; gene_version "9"; transcript_id "ENSRNOT00000110204"; transcript_version "2"; exon_number "20"; gene_name "Utrn"; gene_source "ensembl"; gene_biotype "protein_coding"; transcript_name "Utrn-203"; transcript_source "ensembl"; transcript_biotype "protein_coding"; exon_id "ENSRNOE00000112697"; exon_version "1";
1	ensembl	CDS	8881120	8881361	0	-	2	gene_id "ENSRNOG00000011058"; gene_version "9"; transcript_id "ENSRNOT00000110204"; transcript_version "2"; exon_number "20"; gene_name "Utrn"; gene_source "ensembl"; gene_biotype "protein_coding"; transcript_name "Utrn-203"; transcript_source "ensembl"; transcript_biotype "protein_coding"; protein_id "ENSRNOP00000093686"; protein_version "1";
1	ENSEMBL114_rn	exon	8881120	8881361	9.88961376723431	-	.	gene_id "ENSRNOG00000011058"; transcript_id "ENSRNOG00000011058_tx_10"; exon_id "1_8881120_8881361_-"; exonnum "19"; txlen "10649";
1	ENSEMBL114_rn	exon	8881120	8881361	5.70605349469107	-	.	gene_id "ENSRNOG00000011058"; transcript_id "ENSRNOG00000011058_tx_13"; exon_id "1_8881120_8881361_-"; exonnum "12"; txlen "9735";
1	ENSEMBL114_rn	exon	8881120	8881361	5.2077183054465	-	.	gene_id "ENSRNOG00000011058"; transcript_id "ENSRNOG00000011058_tx_14"; exon_id "1_8881120_8881361_-"; exonnum "20"; txlen "10656";
1	ENSEMBL114_rn	exon	8881120	8881361	3.74493532762112	-	.	gene_id "ENSRNOG00000011058"; transcript_id "ENSRNOG00000011058_tx_18"; exon_id "1_8881120_8881361_-"; exonnum "11"; txlen "9582";
1	ENSEMBL114_rn	exon	8881120	8881361	104.636739914137	-	.	gene_id "ENSRNOG00000011058"; transcript_id "ENSRNOG00000011058_tx_4"; exon_id "1_8881120_8881361_-"; exonnum "20"; txlen "10735";
1	ENSEMBL114_rn	exon	8881120	8881361	21.29826616438	-	.	gene_id "ENSRNOG00000011058"; transcript_id "ENSRNOG00000011058_tx_8"; exon_id "1_8881120_8881361_-"; exonnum "20"; txlen "10695";
1	ENSEMBL114_rn	exon	8881120	8881361	21.0624460189169	-	.	gene_id "ENSRNOG00000011058"; transcript_id "ENSRNOG00000011058_tx_9"; exon_id "1_8881120_8881361_-"; exonnum "20"; txlen "10696";
1	ensembl	exon	8886314	8886401	0	-	.	gene_id "ENSRNOG00000011058"; gene_version "9"; transcript_id "ENSRNOT00000086574"; transcript_version "3"; exon_number "18"; gene_name "Utrn"; gene_source "ensembl"; gene_biotype "protein_coding"; transcript_name "Utrn-202"; transcript_source "ensembl"; transcript_biotype "protein_coding"; exon_id "ENSRNOE00000112566"; exon_version "1"; tag "Ensembl_canonical";
1	ensembl	CDS	8886314	8886401	0	-	0	gene_id "ENSRNOG00000011058"; gene_version "9"; transcript_id "ENSRNOT00000086574"; transcript_version "3"; exon_number "18"; gene_name "Utrn"; gene_source "ensembl"; gene_biotype "protein_coding"; transcript_name "Utrn-202"; transcript_source "ensembl"; transcript_biotype "protein_coding"; protein_id "ENSRNOP00000069754"; protein_version "1"; tag "Ensembl_canonical";
1	ensembl	exon	8886314	8886401	0	-	.	gene_id "ENSRNOG00000011058"; gene_version "9"; transcript_id "ENSRNOT00000112052"; transcript_version "2"; exon_number "18"; gene_name "Utrn"; gene_source "ensembl"; gene_biotype "protein_coding"; transcript_name "Utrn-206"; transcript_source "ensembl"; transcript_biotype "protein_coding"; exon_id "ENSRNOE00000112566"; exon_version "1";
1	ensembl	CDS	8886314	8886401	0	-	0	gene_id "ENSRNOG00000011058"; gene_version "9"; transcript_id "ENSRNOT00000112052"; transcript_version "2"; exon_number "18"; gene_name "Utrn"; gene_source "ensembl"; gene_biotype "protein_coding"; transcript_name "Utrn-206"; transcript_source "ensembl"; transcript_biotype "protein_coding"; protein_id "ENSRNOP00000085259"; protein_version "2";
1	ensembl	exon	8886314	8886401	0	-	.	gene_id "ENSRNOG00000011058"; gene_version "9"; transcript_id "ENSRNOT00000016273"; transcript_version "7"; exon_number "19"; gene_name "Utrn"; gene_source "ensembl"; gene_biotype "protein_coding"; transcript_name "Utrn-201"; transcript_source "ensembl"; transcript_biotype "protein_coding"; exon_id "ENSRNOE00000112566"; exon_version "1";
1	ensembl	CDS	8886314	8886401	0	-	0	gene_id "ENSRNOG00000011058"; gene_version "9"; transcript_id "ENSRNOT00000016273"; transcript_version "7"; exon_number "19"; gene_name "Utrn"; gene_source "ensembl"; gene_biotype "protein_coding"; transcript_name "Utrn-201"; transcript_source "ensembl"; transcript_biotype "protein_coding"; protein_id "ENSRNOP00000016273"; protein_version "7";
1	ensembl	exon	8886314	8886401	0	-	.	gene_id "ENSRNOG00000011058"; gene_version "9"; transcript_id "ENSRNOT00000110204"; transcript_version "2"; exon_number "19"; gene_name "Utrn"; gene_source "ensembl"; gene_biotype "protein_coding"; transcript_name "Utrn-203"; transcript_source "ensembl"; transcript_biotype "protein_coding"; exon_id "ENSRNOE00000112566"; exon_version "1";
1	ensembl	CDS	8886314	8886401	0	-	0	gene_id "ENSRNOG00000011058"; gene_version "9"; transcript_id "ENSRNOT00000110204"; transcript_version "2"; exon_number "19"; gene_name "Utrn"; gene_source "ensembl"; gene_biotype "protein_coding"; transcript_name "Utrn-203"; transcript_source "ensembl"; transcript_biotype "protein_coding"; protein_id "ENSRNOP00000093686"; protein_version "1";
1	ENSEMBL114_rn	exon	8886314	8886401	9.88961376723431	-	.	gene_id "ENSRNOG00000011058"; transcript_id "ENSRNOG00000011058_tx_10"; exon_id "1_8886314_8886401_-"; exonnum "18"; txlen "10649";
1	ENSEMBL114_rn	exon	8886314	8886401	5.70605349469107	-	.	gene_id "ENSRNOG00000011058"; transcript_id "ENSRNOG00000011058_tx_13"; exon_id "1_8886314_8886401_-"; exonnum "11"; txlen "9735";
1	ENSEMBL114_rn	exon	8886314	8886401	5.2077183054465	-	.	gene_id "ENSRNOG00000011058"; transcript_id "ENSRNOG00000011058_tx_14"; exon_id "1_8886314_8886401_-"; exonnum "19"; txlen "10656";
1	ENSEMBL114_rn	exon	8886314	8886401	3.74493532762112	-	.	gene_id "ENSRNOG00000011058"; transcript_id "ENSRNOG00000011058_tx_18"; exon_id "1_8886314_8886401_-"; exonnum "10"; txlen "9582";
1	ENSEMBL114_rn	exon	8886314	8886401	104.636739914137	-	.	gene_id "ENSRNOG00000011058"; transcript_id "ENSRNOG00000011058_tx_4"; exon_id "1_8886314_8886401_-"; exonnum "19"; txlen "10735";
1	ENSEMBL114_rn	exon	8886314	8886401	21.29826616438	-	.	gene_id "ENSRNOG00000011058"; transcript_id "ENSRNOG00000011058_tx_8"; exon_id "1_8886314_8886401_-"; exonnum "19"; txlen "10695";
1	ENSEMBL114_rn	exon	8886314	8886401	21.0624460189169	-	.	gene_id "ENSRNOG00000011058"; transcript_id "ENSRNOG00000011058_tx_9"; exon_id "1_8886314_8886401_-"; exonnum "19"; txlen "10696";
1	ensembl	exon	8887987	8888110	0	-	.	gene_id "ENSRNOG00000011058"; gene_version "9"; transcript_id "ENSRNOT00000086574"; transcript_version "3"; exon_number "17"; gene_name "Utrn"; gene_source "ensembl"; gene_biotype "protein_coding"; transcript_name "Utrn-202"; transcript_source "ensembl"; transcript_biotype "protein_coding"; exon_id "ENSRNOE00000112432"; exon_version "1"; tag "Ensembl_canonical";
1	ensembl	CDS	8887987	8888110	0	-	1	gene_id "ENSRNOG00000011058"; gene_version "9"; transcript_id "ENSRNOT00000086574"; transcript_version "3"; exon_number "17"; gene_name "Utrn"; gene_source "ensembl"; gene_biotype "protein_coding"; transcript_name "Utrn-202"; transcript_source "ensembl"; transcript_biotype "protein_coding"; protein_id "ENSRNOP00000069754"; protein_version "1"; tag "Ensembl_canonical";
1	ensembl	exon	8887987	8888110	0	-	.	gene_id "ENSRNOG00000011058"; gene_version "9"; transcript_id "ENSRNOT00000112052"; transcript_version "2"; exon_number "17"; gene_name "Utrn"; gene_source "ensembl"; gene_biotype "protein_coding"; transcript_name "Utrn-206"; transcript_source "ensembl"; transcript_biotype "protein_coding"; exon_id "ENSRNOE00000112432"; exon_version "1";
1	ensembl	CDS	8887987	8888110	0	-	1	gene_id "ENSRNOG00000011058"; gene_version "9"; transcript_id "ENSRNOT00000112052"; transcript_version "2"; exon_number "17"; gene_name "Utrn"; gene_source "ensembl"; gene_biotype "protein_coding"; transcript_name "Utrn-206"; transcript_source "ensembl"; transcript_biotype "protein_coding"; protein_id "ENSRNOP00000085259"; protein_version "2";
1	ensembl	exon	8887987	8888110	0	-	.	gene_id "ENSRNOG00000011058"; gene_version "9"; transcript_id "ENSRNOT00000016273"; transcript_version "7"; exon_number "18"; gene_name "Utrn"; gene_source "ensembl"; gene_biotype "protein_coding"; transcript_name "Utrn-201"; transcript_source "ensembl"; transcript_biotype "protein_coding"; exon_id "ENSRNOE00000112432"; exon_version "1";
1	ensembl	CDS	8887987	8888110	0	-	1	gene_id "ENSRNOG00000011058"; gene_version "9"; transcript_id "ENSRNOT00000016273"; transcript_version "7"; exon_number "18"; gene_name "Utrn"; gene_source "ensembl"; gene_biotype "protein_coding"; transcript_name "Utrn-201"; transcript_source "ensembl"; transcript_biotype "protein_coding"; protein_id "ENSRNOP00000016273"; protein_version "7";
1	ensembl	exon	8887987	8888110	0	-	.	gene_id "ENSRNOG00000011058"; gene_version "9"; transcript_id "ENSRNOT00000110204"; transcript_version "2"; exon_number "18"; gene_name "Utrn"; gene_source "ensembl"; gene_biotype "protein_coding"; transcript_name "Utrn-203"; transcript_source "ensembl"; transcript_biotype "protein_coding"; exon_id "ENSRNOE00000112432"; exon_version "1";
1	ensembl	CDS	8887987	8888110	0	-	1	gene_id "ENSRNOG00000011058"; gene_version "9"; transcript_id "ENSRNOT00000110204"; transcript_version "2"; exon_number "18"; gene_name "Utrn"; gene_source "ensembl"; gene_biotype "protein_coding"; transcript_name "Utrn-203"; transcript_source "ensembl"; transcript_biotype "protein_coding"; protein_id "ENSRNOP00000093686"; protein_version "1";
1	ENSEMBL114_rn	exon	8887987	8888110	9.88961376723431	-	.	gene_id "ENSRNOG00000011058"; transcript_id "ENSRNOG00000011058_tx_10"; exon_id "1_8887987_8888110_-"; exonnum "17"; txlen "10649";
1	ENSEMBL114_rn	exon	8887987	8888110	5.70605349469107	-	.	gene_id "ENSRNOG00000011058"; transcript_id "ENSRNOG00000011058_tx_13"; exon_id "1_8887987_8888110_-"; exonnum "10"; txlen "9735";
1	ENSEMBL114_rn	exon	8887987	8888110	5.2077183054465	-	.	gene_id "ENSRNOG00000011058"; transcript_id "ENSRNOG00000011058_tx_14"; exon_id "1_8887987_8888110_-"; exonnum "18"; txlen "10656";
1	ENSEMBL114_rn	exon	8887987	8888110	3.74493532762112	-	.	gene_id "ENSRNOG00000011058"; transcript_id "ENSRNOG00000011058_tx_18"; exon_id "1_8887987_8888110_-"; exonnum "9"; txlen "9582";
1	ENSEMBL114_rn	exon	8887987	8888110	104.636739914137	-	.	gene_id "ENSRNOG00000011058"; transcript_id "ENSRNOG00000011058_tx_4"; exon_id "1_8887987_8888110_-"; exonnum "18"; txlen "10735";
1	ENSEMBL114_rn	exon	8887987	8888110	21.29826616438	-	.	gene_id "ENSRNOG00000011058"; transcript_id "ENSRNOG00000011058_tx_8"; exon_id "1_8887987_8888110_-"; exonnum "18"; txlen "10695";
1	ENSEMBL114_rn	exon	8887987	8888110	21.0624460189169	-	.	gene_id "ENSRNOG00000011058"; transcript_id "ENSRNOG00000011058_tx_9"; exon_id "1_8887987_8888110_-"; exonnum "18"; txlen "10696";
1	ensembl	exon	8892760	8892929	0	-	.	gene_id "ENSRNOG00000011058"; gene_version "9"; transcript_id "ENSRNOT00000086574"; transcript_version "3"; exon_number "16"; gene_name "Utrn"; gene_source "ensembl"; gene_biotype "protein_coding"; transcript_name "Utrn-202"; transcript_source "ensembl"; transcript_biotype "protein_coding"; exon_id "ENSRNOE00000112298"; exon_version "1"; tag "Ensembl_canonical";
1	ensembl	CDS	8892760	8892929	0	-	0	gene_id "ENSRNOG00000011058"; gene_version "9"; transcript_id "ENSRNOT00000086574"; transcript_version "3"; exon_number "16"; gene_name "Utrn"; gene_source "ensembl"; gene_biotype "protein_coding"; transcript_name "Utrn-202"; transcript_source "ensembl"; transcript_biotype "protein_coding"; protein_id "ENSRNOP00000069754"; protein_version "1"; tag "Ensembl_canonical";
1	ensembl	exon	8892760	8892929	0	-	.	gene_id "ENSRNOG00000011058"; gene_version "9"; transcript_id "ENSRNOT00000112052"; transcript_version "2"; exon_number "16"; gene_name "Utrn"; gene_source "ensembl"; gene_biotype "protein_coding"; transcript_name "Utrn-206"; transcript_source "ensembl"; transcript_biotype "protein_coding"; exon_id "ENSRNOE00000112298"; exon_version "1";
1	ensembl	CDS	8892760	8892929	0	-	0	gene_id "ENSRNOG00000011058"; gene_version "9"; transcript_id "ENSRNOT00000112052"; transcript_version "2"; exon_number "16"; gene_name "Utrn"; gene_source "ensembl"; gene_biotype "protein_coding"; transcript_name "Utrn-206"; transcript_source "ensembl"; transcript_biotype "protein_coding"; protein_id "ENSRNOP00000085259"; protein_version "2";
1	ensembl	exon	8892760	8892929	0	-	.	gene_id "ENSRNOG00000011058"; gene_version "9"; transcript_id "ENSRNOT00000016273"; transcript_version "7"; exon_number "17"; gene_name "Utrn"; gene_source "ensembl"; gene_biotype "protein_coding"; transcript_name "Utrn-201"; transcript_source "ensembl"; transcript_biotype "protein_coding"; exon_id "ENSRNOE00000112298"; exon_version "1";
1	ensembl	CDS	8892760	8892929	0	-	0	gene_id "ENSRNOG00000011058"; gene_version "9"; transcript_id "ENSRNOT00000016273"; transcript_version "7"; exon_number "17"; gene_name "Utrn"; gene_source "ensembl"; gene_biotype "protein_coding"; transcript_name "Utrn-201"; transcript_source "ensembl"; transcript_biotype "protein_coding"; protein_id "ENSRNOP00000016273"; protein_version "7";
1	ensembl	exon	8892760	8892929	0	-	.	gene_id "ENSRNOG00000011058"; gene_version "9"; transcript_id "ENSRNOT00000110204"; transcript_version "2"; exon_number "17"; gene_name "Utrn"; gene_source "ensembl"; gene_biotype "protein_coding"; transcript_name "Utrn-203"; transcript_source "ensembl"; transcript_biotype "protein_coding"; exon_id "ENSRNOE00000112298"; exon_version "1";
1	ensembl	CDS	8892760	8892929	0	-	0	gene_id "ENSRNOG00000011058"; gene_version "9"; transcript_id "ENSRNOT00000110204"; transcript_version "2"; exon_number "17"; gene_name "Utrn"; gene_source "ensembl"; gene_biotype "protein_coding"; transcript_name "Utrn-203"; transcript_source "ensembl"; transcript_biotype "protein_coding"; protein_id "ENSRNOP00000093686"; protein_version "1";
1	ENSEMBL114_rn	exon	8892760	8892929	9.88961376723431	-	.	gene_id "ENSRNOG00000011058"; transcript_id "ENSRNOG00000011058_tx_10"; exon_id "1_8892760_8892929_-"; exonnum "16"; txlen "10649";
1	ENSEMBL114_rn	exon	8892760	8892929	5.70605349469107	-	.	gene_id "ENSRNOG00000011058"; transcript_id "ENSRNOG00000011058_tx_13"; exon_id "1_8892760_8892929_-"; exonnum "9"; txlen "9735";
1	ENSEMBL114_rn	exon	8892760	8892929	5.2077183054465	-	.	gene_id "ENSRNOG00000011058"; transcript_id "ENSRNOG00000011058_tx_14"; exon_id "1_8892760_8892929_-"; exonnum "17"; txlen "10656";
1	ENSEMBL114_rn	exon	8892760	8892929	3.74493532762112	-	.	gene_id "ENSRNOG00000011058"; transcript_id "ENSRNOG00000011058_tx_18"; exon_id "1_8892760_8892929_-"; exonnum "8"; txlen "9582";
1	ENSEMBL114_rn	exon	8892760	8892929	104.636739914137	-	.	gene_id "ENSRNOG00000011058"; transcript_id "ENSRNOG00000011058_tx_4"; exon_id "1_8892760_8892929_-"; exonnum "17"; txlen "10735";
1	ENSEMBL114_rn	exon	8892760	8892929	21.29826616438	-	.	gene_id "ENSRNOG00000011058"; transcript_id "ENSRNOG00000011058_tx_8"; exon_id "1_8892760_8892929_-"; exonnum "17"; txlen "10695";
1	ENSEMBL114_rn	exon	8892760	8892929	21.0624460189169	-	.	gene_id "ENSRNOG00000011058"; transcript_id "ENSRNOG00000011058_tx_9"; exon_id "1_8892760_8892929_-"; exonnum "17"; txlen "10696";
1	ensembl	exon	8894437	8894616	0	-	.	gene_id "ENSRNOG00000011058"; gene_version "9"; transcript_id "ENSRNOT00000086574"; transcript_version "3"; exon_number "15"; gene_name "Utrn"; gene_source "ensembl"; gene_biotype "protein_coding"; transcript_name "Utrn-202"; transcript_source "ensembl"; transcript_biotype "protein_coding"; exon_id "ENSRNOE00000112163"; exon_version "1"; tag "Ensembl_canonical";
1	ensembl	CDS	8894437	8894616	0	-	0	gene_id "ENSRNOG00000011058"; gene_version "9"; transcript_id "ENSRNOT00000086574"; transcript_version "3"; exon_number "15"; gene_name "Utrn"; gene_source "ensembl"; gene_biotype "protein_coding"; transcript_name "Utrn-202"; transcript_source "ensembl"; transcript_biotype "protein_coding"; protein_id "ENSRNOP00000069754"; protein_version "1"; tag "Ensembl_canonical";
1	ensembl	exon	8894437	8894616	0	-	.	gene_id "ENSRNOG00000011058"; gene_version "9"; transcript_id "ENSRNOT00000112052"; transcript_version "2"; exon_number "15"; gene_name "Utrn"; gene_source "ensembl"; gene_biotype "protein_coding"; transcript_name "Utrn-206"; transcript_source "ensembl"; transcript_biotype "protein_coding"; exon_id "ENSRNOE00000112163"; exon_version "1";
1	ensembl	CDS	8894437	8894616	0	-	0	gene_id "ENSRNOG00000011058"; gene_version "9"; transcript_id "ENSRNOT00000112052"; transcript_version "2"; exon_number "15"; gene_name "Utrn"; gene_source "ensembl"; gene_biotype "protein_coding"; transcript_name "Utrn-206"; transcript_source "ensembl"; transcript_biotype "protein_coding"; protein_id "ENSRNOP00000085259"; protein_version "2";
1	ensembl	exon	8894437	8894616	0	-	.	gene_id "ENSRNOG00000011058"; gene_version "9"; transcript_id "ENSRNOT00000016273"; transcript_version "7"; exon_number "16"; gene_name "Utrn"; gene_source "ensembl"; gene_biotype "protein_coding"; transcript_name "Utrn-201"; transcript_source "ensembl"; transcript_biotype "protein_coding"; exon_id "ENSRNOE00000112163"; exon_version "1";
1	ensembl	CDS	8894437	8894616	0	-	0	gene_id "ENSRNOG00000011058"; gene_version "9"; transcript_id "ENSRNOT00000016273"; transcript_version "7"; exon_number "16"; gene_name "Utrn"; gene_source "ensembl"; gene_biotype "protein_coding"; transcript_name "Utrn-201"; transcript_source "ensembl"; transcript_biotype "protein_coding"; protein_id "ENSRNOP00000016273"; protein_version "7";
1	ensembl	exon	8894437	8894616	0	-	.	gene_id "ENSRNOG00000011058"; gene_version "9"; transcript_id "ENSRNOT00000110204"; transcript_version "2"; exon_number "16"; gene_name "Utrn"; gene_source "ensembl"; gene_biotype "protein_coding"; transcript_name "Utrn-203"; transcript_source "ensembl"; transcript_biotype "protein_coding"; exon_id "ENSRNOE00000112163"; exon_version "1";
1	ensembl	CDS	8894437	8894616	0	-	0	gene_id "ENSRNOG00000011058"; gene_version "9"; transcript_id "ENSRNOT00000110204"; transcript_version "2"; exon_number "16"; gene_name "Utrn"; gene_source "ensembl"; gene_biotype "protein_coding"; transcript_name "Utrn-203"; transcript_source "ensembl"; transcript_biotype "protein_coding"; protein_id "ENSRNOP00000093686"; protein_version "1";
1	ENSEMBL114_rn	exon	8894437	8894616	9.88961376723431	-	.	gene_id "ENSRNOG00000011058"; transcript_id "ENSRNOG00000011058_tx_10"; exon_id "1_8894437_8894616_-"; exonnum "15"; txlen "10649";
1	ENSEMBL114_rn	exon	8894437	8894616	5.70605349469107	-	.	gene_id "ENSRNOG00000011058"; transcript_id "ENSRNOG00000011058_tx_13"; exon_id "1_8894437_8894616_-"; exonnum "8"; txlen "9735";
1	ENSEMBL114_rn	exon	8894437	8894616	5.2077183054465	-	.	gene_id "ENSRNOG00000011058"; transcript_id "ENSRNOG00000011058_tx_14"; exon_id "1_8894437_8894616_-"; exonnum "16"; txlen "10656";
1	ENSEMBL114_rn	exon	8894437	8894616	3.74493532762112	-	.	gene_id "ENSRNOG00000011058"; transcript_id "ENSRNOG00000011058_tx_18"; exon_id "1_8894437_8894616_-"; exonnum "7"; txlen "9582";
1	ENSEMBL114_rn	exon	8894437	8894616	104.636739914137	-	.	gene_id "ENSRNOG00000011058"; transcript_id "ENSRNOG00000011058_tx_4"; exon_id "1_8894437_8894616_-"; exonnum "16"; txlen "10735";
1	ENSEMBL114_rn	exon	8894437	8894616	21.29826616438	-	.	gene_id "ENSRNOG00000011058"; transcript_id "ENSRNOG00000011058_tx_8"; exon_id "1_8894437_8894616_-"; exonnum "16"; txlen "10695";
1	ENSEMBL114_rn	exon	8894437	8894616	21.0624460189169	-	.	gene_id "ENSRNOG00000011058"; transcript_id "ENSRNOG00000011058_tx_9"; exon_id "1_8894437_8894616_-"; exonnum "16"; txlen "10696";
1	ensembl	exon	8895209	8895316	0	-	.	gene_id "ENSRNOG00000011058"; gene_version "9"; transcript_id "ENSRNOT00000086574"; transcript_version "3"; exon_number "14"; gene_name "Utrn"; gene_source "ensembl"; gene_biotype "protein_coding"; transcript_name "Utrn-202"; transcript_source "ensembl"; transcript_biotype "protein_coding"; exon_id "ENSRNOE00000112025"; exon_version "1"; tag "Ensembl_canonical";
1	ensembl	CDS	8895209	8895316	0	-	0	gene_id "ENSRNOG00000011058"; gene_version "9"; transcript_id "ENSRNOT00000086574"; transcript_version "3"; exon_number "14"; gene_name "Utrn"; gene_source "ensembl"; gene_biotype "protein_coding"; transcript_name "Utrn-202"; transcript_source "ensembl"; transcript_biotype "protein_coding"; protein_id "ENSRNOP00000069754"; protein_version "1"; tag "Ensembl_canonical";
1	ensembl	exon	8895209	8895316	0	-	.	gene_id "ENSRNOG00000011058"; gene_version "9"; transcript_id "ENSRNOT00000112052"; transcript_version "2"; exon_number "14"; gene_name "Utrn"; gene_source "ensembl"; gene_biotype "protein_coding"; transcript_name "Utrn-206"; transcript_source "ensembl"; transcript_biotype "protein_coding"; exon_id "ENSRNOE00000112025"; exon_version "1";
1	ensembl	CDS	8895209	8895316	0	-	0	gene_id "ENSRNOG00000011058"; gene_version "9"; transcript_id "ENSRNOT00000112052"; transcript_version "2"; exon_number "14"; gene_name "Utrn"; gene_source "ensembl"; gene_biotype "protein_coding"; transcript_name "Utrn-206"; transcript_source "ensembl"; transcript_biotype "protein_coding"; protein_id "ENSRNOP00000085259"; protein_version "2";
1	ensembl	exon	8895209	8895316	0	-	.	gene_id "ENSRNOG00000011058"; gene_version "9"; transcript_id "ENSRNOT00000016273"; transcript_version "7"; exon_number "15"; gene_name "Utrn"; gene_source "ensembl"; gene_biotype "protein_coding"; transcript_name "Utrn-201"; transcript_source "ensembl"; transcript_biotype "protein_coding"; exon_id "ENSRNOE00000112025"; exon_version "1";
1	ensembl	CDS	8895209	8895316	0	-	0	gene_id "ENSRNOG00000011058"; gene_version "9"; transcript_id "ENSRNOT00000016273"; transcript_version "7"; exon_number "15"; gene_name "Utrn"; gene_source "ensembl"; gene_biotype "protein_coding"; transcript_name "Utrn-201"; transcript_source "ensembl"; transcript_biotype "protein_coding"; protein_id "ENSRNOP00000016273"; protein_version "7";
1	ensembl	exon	8895209	8895316	0	-	.	gene_id "ENSRNOG00000011058"; gene_version "9"; transcript_id "ENSRNOT00000110204"; transcript_version "2"; exon_number "15"; gene_name "Utrn"; gene_source "ensembl"; gene_biotype "protein_coding"; transcript_name "Utrn-203"; transcript_source "ensembl"; transcript_biotype "protein_coding"; exon_id "ENSRNOE00000112025"; exon_version "1";
1	ensembl	CDS	8895209	8895316	0	-	0	gene_id "ENSRNOG00000011058"; gene_version "9"; transcript_id "ENSRNOT00000110204"; transcript_version "2"; exon_number "15"; gene_name "Utrn"; gene_source "ensembl"; gene_biotype "protein_coding"; transcript_name "Utrn-203"; transcript_source "ensembl"; transcript_biotype "protein_coding"; protein_id "ENSRNOP00000093686"; protein_version "1";
1	ENSEMBL114_rn	exon	8895209	8895316	9.88961376723431	-	.	gene_id "ENSRNOG00000011058"; transcript_id "ENSRNOG00000011058_tx_10"; exon_id "1_8895209_8895316_-"; exonnum "14"; txlen "10649";
1	ENSEMBL114_rn	exon	8895209	8895316	5.70605349469107	-	.	gene_id "ENSRNOG00000011058"; transcript_id "ENSRNOG00000011058_tx_13"; exon_id "1_8895209_8895316_-"; exonnum "7"; txlen "9735";
1	ENSEMBL114_rn	exon	8895209	8895316	5.2077183054465	-	.	gene_id "ENSRNOG00000011058"; transcript_id "ENSRNOG00000011058_tx_14"; exon_id "1_8895209_8895316_-"; exonnum "15"; txlen "10656";
1	ENSEMBL114_rn	exon	8895209	8895316	3.74493532762112	-	.	gene_id "ENSRNOG00000011058"; transcript_id "ENSRNOG00000011058_tx_18"; exon_id "1_8895209_8895316_-"; exonnum "6"; txlen "9582";
1	ENSEMBL114_rn	exon	8895209	8895316	104.636739914137	-	.	gene_id "ENSRNOG00000011058"; transcript_id "ENSRNOG00000011058_tx_4"; exon_id "1_8895209_8895316_-"; exonnum "15"; txlen "10735";
1	ENSEMBL114_rn	exon	8895209	8895316	21.29826616438	-	.	gene_id "ENSRNOG00000011058"; transcript_id "ENSRNOG00000011058_tx_8"; exon_id "1_8895209_8895316_-"; exonnum "15"; txlen "10695";
1	ENSEMBL114_rn	exon	8895209	8895316	21.0624460189169	-	.	gene_id "ENSRNOG00000011058"; transcript_id "ENSRNOG00000011058_tx_9"; exon_id "1_8895209_8895316_-"; exonnum "15"; txlen "10696";
1	ensembl	exon	8899659	8899760	0	-	.	gene_id "ENSRNOG00000011058"; gene_version "9"; transcript_id "ENSRNOT00000086574"; transcript_version "3"; exon_number "13"; gene_name "Utrn"; gene_source "ensembl"; gene_biotype "protein_coding"; transcript_name "Utrn-202"; transcript_source "ensembl"; transcript_biotype "protein_coding"; exon_id "ENSRNOE00000111897"; exon_version "1"; tag "Ensembl_canonical";
1	ensembl	CDS	8899659	8899760	0	-	0	gene_id "ENSRNOG00000011058"; gene_version "9"; transcript_id "ENSRNOT00000086574"; transcript_version "3"; exon_number "13"; gene_name "Utrn"; gene_source "ensembl"; gene_biotype "protein_coding"; transcript_name "Utrn-202"; transcript_source "ensembl"; transcript_biotype "protein_coding"; protein_id "ENSRNOP00000069754"; protein_version "1"; tag "Ensembl_canonical";
1	ensembl	exon	8899659	8899760	0	-	.	gene_id "ENSRNOG00000011058"; gene_version "9"; transcript_id "ENSRNOT00000112052"; transcript_version "2"; exon_number "13"; gene_name "Utrn"; gene_source "ensembl"; gene_biotype "protein_coding"; transcript_name "Utrn-206"; transcript_source "ensembl"; transcript_biotype "protein_coding"; exon_id "ENSRNOE00000111897"; exon_version "1";
1	ensembl	CDS	8899659	8899760	0	-	0	gene_id "ENSRNOG00000011058"; gene_version "9"; transcript_id "ENSRNOT00000112052"; transcript_version "2"; exon_number "13"; gene_name "Utrn"; gene_source "ensembl"; gene_biotype "protein_coding"; transcript_name "Utrn-206"; transcript_source "ensembl"; transcript_biotype "protein_coding"; protein_id "ENSRNOP00000085259"; protein_version "2";
1	ensembl	exon	8899659	8899760	0	-	.	gene_id "ENSRNOG00000011058"; gene_version "9"; transcript_id "ENSRNOT00000016273"; transcript_version "7"; exon_number "14"; gene_name "Utrn"; gene_source "ensembl"; gene_biotype "protein_coding"; transcript_name "Utrn-201"; transcript_source "ensembl"; transcript_biotype "protein_coding"; exon_id "ENSRNOE00000111897"; exon_version "1";
1	ensembl	CDS	8899659	8899760	0	-	0	gene_id "ENSRNOG00000011058"; gene_version "9"; transcript_id "ENSRNOT00000016273"; transcript_version "7"; exon_number "14"; gene_name "Utrn"; gene_source "ensembl"; gene_biotype "protein_coding"; transcript_name "Utrn-201"; transcript_source "ensembl"; transcript_biotype "protein_coding"; protein_id "ENSRNOP00000016273"; protein_version "7";
1	ensembl	exon	8899659	8899760	0	-	.	gene_id "ENSRNOG00000011058"; gene_version "9"; transcript_id "ENSRNOT00000110204"; transcript_version "2"; exon_number "14"; gene_name "Utrn"; gene_source "ensembl"; gene_biotype "protein_coding"; transcript_name "Utrn-203"; transcript_source "ensembl"; transcript_biotype "protein_coding"; exon_id "ENSRNOE00000111897"; exon_version "1";
1	ensembl	CDS	8899659	8899760	0	-	0	gene_id "ENSRNOG00000011058"; gene_version "9"; transcript_id "ENSRNOT00000110204"; transcript_version "2"; exon_number "14"; gene_name "Utrn"; gene_source "ensembl"; gene_biotype "protein_coding"; transcript_name "Utrn-203"; transcript_source "ensembl"; transcript_biotype "protein_coding"; protein_id "ENSRNOP00000093686"; protein_version "1";
1	ENSEMBL114_rn	exon	8899659	8899760	9.88961376723431	-	.	gene_id "ENSRNOG00000011058"; transcript_id "ENSRNOG00000011058_tx_10"; exon_id "1_8899659_8899760_-"; exonnum "13"; txlen "10649";
1	ENSEMBL114_rn	exon	8899659	8899760	5.70605349469107	-	.	gene_id "ENSRNOG00000011058"; transcript_id "ENSRNOG00000011058_tx_13"; exon_id "1_8899659_8899760_-"; exonnum "6"; txlen "9735";
1	ENSEMBL114_rn	exon	8899659	8899760	5.2077183054465	-	.	gene_id "ENSRNOG00000011058"; transcript_id "ENSRNOG00000011058_tx_14"; exon_id "1_8899659_8899760_-"; exonnum "14"; txlen "10656";
1	ENSEMBL114_rn	exon	8899659	8899760	3.74493532762112	-	.	gene_id "ENSRNOG00000011058"; transcript_id "ENSRNOG00000011058_tx_18"; exon_id "1_8899659_8899760_-"; exonnum "5"; txlen "9582";
1	ENSEMBL114_rn	exon	8899659	8899760	104.636739914137	-	.	gene_id "ENSRNOG00000011058"; transcript_id "ENSRNOG00000011058_tx_4"; exon_id "1_8899659_8899760_-"; exonnum "14"; txlen "10735";
1	ENSEMBL114_rn	exon	8899659	8899760	21.29826616438	-	.	gene_id "ENSRNOG00000011058"; transcript_id "ENSRNOG00000011058_tx_8"; exon_id "1_8899659_8899760_-"; exonnum "14"; txlen "10695";
1	ENSEMBL114_rn	exon	8899659	8899760	21.0624460189169	-	.	gene_id "ENSRNOG00000011058"; transcript_id "ENSRNOG00000011058_tx_9"; exon_id "1_8899659_8899760_-"; exonnum "14"; txlen "10696";
1	ensembl	exon	8900914	8901033	0	-	.	gene_id "ENSRNOG00000011058"; gene_version "9"; transcript_id "ENSRNOT00000086574"; transcript_version "3"; exon_number "12"; gene_name "Utrn"; gene_source "ensembl"; gene_biotype "protein_coding"; transcript_name "Utrn-202"; transcript_source "ensembl"; transcript_biotype "protein_coding"; exon_id "ENSRNOE00000111764"; exon_version "1"; tag "Ensembl_canonical";
1	ensembl	CDS	8900914	8901033	0	-	0	gene_id "ENSRNOG00000011058"; gene_version "9"; transcript_id "ENSRNOT00000086574"; transcript_version "3"; exon_number "12"; gene_name "Utrn"; gene_source "ensembl"; gene_biotype "protein_coding"; transcript_name "Utrn-202"; transcript_source "ensembl"; transcript_biotype "protein_coding"; protein_id "ENSRNOP00000069754"; protein_version "1"; tag "Ensembl_canonical";
1	ensembl	exon	8900914	8901033	0	-	.	gene_id "ENSRNOG00000011058"; gene_version "9"; transcript_id "ENSRNOT00000112052"; transcript_version "2"; exon_number "12"; gene_name "Utrn"; gene_source "ensembl"; gene_biotype "protein_coding"; transcript_name "Utrn-206"; transcript_source "ensembl"; transcript_biotype "protein_coding"; exon_id "ENSRNOE00000111764"; exon_version "1";
1	ensembl	CDS	8900914	8901033	0	-	0	gene_id "ENSRNOG00000011058"; gene_version "9"; transcript_id "ENSRNOT00000112052"; transcript_version "2"; exon_number "12"; gene_name "Utrn"; gene_source "ensembl"; gene_biotype "protein_coding"; transcript_name "Utrn-206"; transcript_source "ensembl"; transcript_biotype "protein_coding"; protein_id "ENSRNOP00000085259"; protein_version "2";
1	ensembl	exon	8900914	8901033	0	-	.	gene_id "ENSRNOG00000011058"; gene_version "9"; transcript_id "ENSRNOT00000016273"; transcript_version "7"; exon_number "13"; gene_name "Utrn"; gene_source "ensembl"; gene_biotype "protein_coding"; transcript_name "Utrn-201"; transcript_source "ensembl"; transcript_biotype "protein_coding"; exon_id "ENSRNOE00000111764"; exon_version "1";
1	ensembl	CDS	8900914	8901033	0	-	0	gene_id "ENSRNOG00000011058"; gene_version "9"; transcript_id "ENSRNOT00000016273"; transcript_version "7"; exon_number "13"; gene_name "Utrn"; gene_source "ensembl"; gene_biotype "protein_coding"; transcript_name "Utrn-201"; transcript_source "ensembl"; transcript_biotype "protein_coding"; protein_id "ENSRNOP00000016273"; protein_version "7";
1	ensembl	exon	8900914	8901033	0	-	.	gene_id "ENSRNOG00000011058"; gene_version "9"; transcript_id "ENSRNOT00000110204"; transcript_version "2"; exon_number "13"; gene_name "Utrn"; gene_source "ensembl"; gene_biotype "protein_coding"; transcript_name "Utrn-203"; transcript_source "ensembl"; transcript_biotype "protein_coding"; exon_id "ENSRNOE00000111764"; exon_version "1";
1	ensembl	CDS	8900914	8901033	0	-	0	gene_id "ENSRNOG00000011058"; gene_version "9"; transcript_id "ENSRNOT00000110204"; transcript_version "2"; exon_number "13"; gene_name "Utrn"; gene_source "ensembl"; gene_biotype "protein_coding"; transcript_name "Utrn-203"; transcript_source "ensembl"; transcript_biotype "protein_coding"; protein_id "ENSRNOP00000093686"; protein_version "1";
1	ENSEMBL114_rn	exon	8900914	8901033	9.88961376723431	-	.	gene_id "ENSRNOG00000011058"; transcript_id "ENSRNOG00000011058_tx_10"; exon_id "1_8900914_8901033_-"; exonnum "12"; txlen "10649";
1	ENSEMBL114_rn	exon	8900914	8901033	5.70605349469107	-	.	gene_id "ENSRNOG00000011058"; transcript_id "ENSRNOG00000011058_tx_13"; exon_id "1_8900914_8901033_-"; exonnum "5"; txlen "9735";
1	ENSEMBL114_rn	exon	8900914	8901033	5.2077183054465	-	.	gene_id "ENSRNOG00000011058"; transcript_id "ENSRNOG00000011058_tx_14"; exon_id "1_8900914_8901033_-"; exonnum "13"; txlen "10656";
1	ENSEMBL114_rn	exon	8900914	8901033	3.74493532762112	-	.	gene_id "ENSRNOG00000011058"; transcript_id "ENSRNOG00000011058_tx_18"; exon_id "1_8900914_8901033_-"; exonnum "4"; txlen "9582";
1	ENSEMBL114_rn	exon	8900914	8901033	104.636739914137	-	.	gene_id "ENSRNOG00000011058"; transcript_id "ENSRNOG00000011058_tx_4"; exon_id "1_8900914_8901033_-"; exonnum "13"; txlen "10735";
1	ENSEMBL114_rn	exon	8900914	8901033	21.29826616438	-	.	gene_id "ENSRNOG00000011058"; transcript_id "ENSRNOG00000011058_tx_8"; exon_id "1_8900914_8901033_-"; exonnum "13"; txlen "10695";
1	ENSEMBL114_rn	exon	8900914	8901033	21.0624460189169	-	.	gene_id "ENSRNOG00000011058"; transcript_id "ENSRNOG00000011058_tx_9"; exon_id "1_8900914_8901033_-"; exonnum "13"; txlen "10696";
1	ensembl	exon	8902439	8902589	0	-	.	gene_id "ENSRNOG00000011058"; gene_version "9"; transcript_id "ENSRNOT00000086574"; transcript_version "3"; exon_number "11"; gene_name "Utrn"; gene_source "ensembl"; gene_biotype "protein_coding"; transcript_name "Utrn-202"; transcript_source "ensembl"; transcript_biotype "protein_coding"; exon_id "ENSRNOE00000111645"; exon_version "1"; tag "Ensembl_canonical";
1	ensembl	CDS	8902439	8902589	0	-	1	gene_id "ENSRNOG00000011058"; gene_version "9"; transcript_id "ENSRNOT00000086574"; transcript_version "3"; exon_number "11"; gene_name "Utrn"; gene_source "ensembl"; gene_biotype "protein_coding"; transcript_name "Utrn-202"; transcript_source "ensembl"; transcript_biotype "protein_coding"; protein_id "ENSRNOP00000069754"; protein_version "1"; tag "Ensembl_canonical";
1	ensembl	exon	8902439	8902589	0	-	.	gene_id "ENSRNOG00000011058"; gene_version "9"; transcript_id "ENSRNOT00000112052"; transcript_version "2"; exon_number "11"; gene_name "Utrn"; gene_source "ensembl"; gene_biotype "protein_coding"; transcript_name "Utrn-206"; transcript_source "ensembl"; transcript_biotype "protein_coding"; exon_id "ENSRNOE00000111645"; exon_version "1";
1	ensembl	CDS	8902439	8902589	0	-	1	gene_id "ENSRNOG00000011058"; gene_version "9"; transcript_id "ENSRNOT00000112052"; transcript_version "2"; exon_number "11"; gene_name "Utrn"; gene_source "ensembl"; gene_biotype "protein_coding"; transcript_name "Utrn-206"; transcript_source "ensembl"; transcript_biotype "protein_coding"; protein_id "ENSRNOP00000085259"; protein_version "2";
1	ensembl	exon	8902439	8902589	0	-	.	gene_id "ENSRNOG00000011058"; gene_version "9"; transcript_id "ENSRNOT00000016273"; transcript_version "7"; exon_number "12"; gene_name "Utrn"; gene_source "ensembl"; gene_biotype "protein_coding"; transcript_name "Utrn-201"; transcript_source "ensembl"; transcript_biotype "protein_coding"; exon_id "ENSRNOE00000111645"; exon_version "1";
1	ensembl	CDS	8902439	8902589	0	-	1	gene_id "ENSRNOG00000011058"; gene_version "9"; transcript_id "ENSRNOT00000016273"; transcript_version "7"; exon_number "12"; gene_name "Utrn"; gene_source "ensembl"; gene_biotype "protein_coding"; transcript_name "Utrn-201"; transcript_source "ensembl"; transcript_biotype "protein_coding"; protein_id "ENSRNOP00000016273"; protein_version "7";
1	ensembl	exon	8902439	8902589	0	-	.	gene_id "ENSRNOG00000011058"; gene_version "9"; transcript_id "ENSRNOT00000110204"; transcript_version "2"; exon_number "12"; gene_name "Utrn"; gene_source "ensembl"; gene_biotype "protein_coding"; transcript_name "Utrn-203"; transcript_source "ensembl"; transcript_biotype "protein_coding"; exon_id "ENSRNOE00000111645"; exon_version "1";
1	ensembl	CDS	8902439	8902589	0	-	1	gene_id "ENSRNOG00000011058"; gene_version "9"; transcript_id "ENSRNOT00000110204"; transcript_version "2"; exon_number "12"; gene_name "Utrn"; gene_source "ensembl"; gene_biotype "protein_coding"; transcript_name "Utrn-203"; transcript_source "ensembl"; transcript_biotype "protein_coding"; protein_id "ENSRNOP00000093686"; protein_version "1";
1	ENSEMBL114_rn	exon	8902439	8902589	9.88961376723431	-	.	gene_id "ENSRNOG00000011058"; transcript_id "ENSRNOG00000011058_tx_10"; exon_id "1_8902439_8902589_-"; exonnum "11"; txlen "10649";
1	ENSEMBL114_rn	exon	8902439	8902589	5.70605349469107	-	.	gene_id "ENSRNOG00000011058"; transcript_id "ENSRNOG00000011058_tx_13"; exon_id "1_8902439_8902589_-"; exonnum "4"; txlen "9735";
1	ENSEMBL114_rn	exon	8902439	8902589	5.2077183054465	-	.	gene_id "ENSRNOG00000011058"; transcript_id "ENSRNOG00000011058_tx_14"; exon_id "1_8902439_8902589_-"; exonnum "12"; txlen "10656";
1	ENSEMBL114_rn	exon	8902439	8902589	3.74493532762112	-	.	gene_id "ENSRNOG00000011058"; transcript_id "ENSRNOG00000011058_tx_18"; exon_id "1_8902439_8902589_-"; exonnum "3"; txlen "9582";
1	ENSEMBL114_rn	exon	8902439	8902589	104.636739914137	-	.	gene_id "ENSRNOG00000011058"; transcript_id "ENSRNOG00000011058_tx_4"; exon_id "1_8902439_8902589_-"; exonnum "12"; txlen "10735";
1	ENSEMBL114_rn	exon	8902439	8902589	21.29826616438	-	.	gene_id "ENSRNOG00000011058"; transcript_id "ENSRNOG00000011058_tx_8"; exon_id "1_8902439_8902589_-"; exonnum "12"; txlen "10695";
1	ENSEMBL114_rn	exon	8902439	8902589	21.0624460189169	-	.	gene_id "ENSRNOG00000011058"; transcript_id "ENSRNOG00000011058_tx_9"; exon_id "1_8902439_8902589_-"; exonnum "12"; txlen "10696";
1	ensembl	exon	8903645	8903826	0	-	.	gene_id "ENSRNOG00000011058"; gene_version "9"; transcript_id "ENSRNOT00000086574"; transcript_version "3"; exon_number "10"; gene_name "Utrn"; gene_source "ensembl"; gene_biotype "protein_coding"; transcript_name "Utrn-202"; transcript_source "ensembl"; transcript_biotype "protein_coding"; exon_id "ENSRNOE00000111529"; exon_version "1"; tag "Ensembl_canonical";
1	ensembl	CDS	8903645	8903826	0	-	0	gene_id "ENSRNOG00000011058"; gene_version "9"; transcript_id "ENSRNOT00000086574"; transcript_version "3"; exon_number "10"; gene_name "Utrn"; gene_source "ensembl"; gene_biotype "protein_coding"; transcript_name "Utrn-202"; transcript_source "ensembl"; transcript_biotype "protein_coding"; protein_id "ENSRNOP00000069754"; protein_version "1"; tag "Ensembl_canonical";
1	ensembl	exon	8903645	8903826	0	-	.	gene_id "ENSRNOG00000011058"; gene_version "9"; transcript_id "ENSRNOT00000112052"; transcript_version "2"; exon_number "10"; gene_name "Utrn"; gene_source "ensembl"; gene_biotype "protein_coding"; transcript_name "Utrn-206"; transcript_source "ensembl"; transcript_biotype "protein_coding"; exon_id "ENSRNOE00000111529"; exon_version "1";
1	ensembl	CDS	8903645	8903826	0	-	0	gene_id "ENSRNOG00000011058"; gene_version "9"; transcript_id "ENSRNOT00000112052"; transcript_version "2"; exon_number "10"; gene_name "Utrn"; gene_source "ensembl"; gene_biotype "protein_coding"; transcript_name "Utrn-206"; transcript_source "ensembl"; transcript_biotype "protein_coding"; protein_id "ENSRNOP00000085259"; protein_version "2";
1	ensembl	exon	8903645	8903826	0	-	.	gene_id "ENSRNOG00000011058"; gene_version "9"; transcript_id "ENSRNOT00000016273"; transcript_version "7"; exon_number "11"; gene_name "Utrn"; gene_source "ensembl"; gene_biotype "protein_coding"; transcript_name "Utrn-201"; transcript_source "ensembl"; transcript_biotype "protein_coding"; exon_id "ENSRNOE00000111529"; exon_version "1";
1	ensembl	CDS	8903645	8903826	0	-	0	gene_id "ENSRNOG00000011058"; gene_version "9"; transcript_id "ENSRNOT00000016273"; transcript_version "7"; exon_number "11"; gene_name "Utrn"; gene_source "ensembl"; gene_biotype "protein_coding"; transcript_name "Utrn-201"; transcript_source "ensembl"; transcript_biotype "protein_coding"; protein_id "ENSRNOP00000016273"; protein_version "7";
1	ensembl	exon	8903645	8903826	0	-	.	gene_id "ENSRNOG00000011058"; gene_version "9"; transcript_id "ENSRNOT00000110204"; transcript_version "2"; exon_number "11"; gene_name "Utrn"; gene_source "ensembl"; gene_biotype "protein_coding"; transcript_name "Utrn-203"; transcript_source "ensembl"; transcript_biotype "protein_coding"; exon_id "ENSRNOE00000111529"; exon_version "1";
1	ensembl	CDS	8903645	8903826	0	-	0	gene_id "ENSRNOG00000011058"; gene_version "9"; transcript_id "ENSRNOT00000110204"; transcript_version "2"; exon_number "11"; gene_name "Utrn"; gene_source "ensembl"; gene_biotype "protein_coding"; transcript_name "Utrn-203"; transcript_source "ensembl"; transcript_biotype "protein_coding"; protein_id "ENSRNOP00000093686"; protein_version "1";
1	ENSEMBL114_rn	exon	8903645	8903826	9.88961376723431	-	.	gene_id "ENSRNOG00000011058"; transcript_id "ENSRNOG00000011058_tx_10"; exon_id "1_8903645_8903826_-"; exonnum "10"; txlen "10649";
1	ENSEMBL114_rn	exon	8903645	8903826	5.70605349469107	-	.	gene_id "ENSRNOG00000011058"; transcript_id "ENSRNOG00000011058_tx_13"; exon_id "1_8903645_8903826_-"; exonnum "3"; txlen "9735";
1	ENSEMBL114_rn	exon	8903645	8903826	5.2077183054465	-	.	gene_id "ENSRNOG00000011058"; transcript_id "ENSRNOG00000011058_tx_14"; exon_id "1_8903645_8903826_-"; exonnum "11"; txlen "10656";
1	ENSEMBL114_rn	exon	8903645	8903826	3.74493532762112	-	.	gene_id "ENSRNOG00000011058"; transcript_id "ENSRNOG00000011058_tx_18"; exon_id "1_8903645_8903826_-"; exonnum "2"; txlen "9582";
1	ENSEMBL114_rn	exon	8903645	8903826	104.636739914137	-	.	gene_id "ENSRNOG00000011058"; transcript_id "ENSRNOG00000011058_tx_4"; exon_id "1_8903645_8903826_-"; exonnum "11"; txlen "10735";
1	ENSEMBL114_rn	exon	8903645	8903826	21.29826616438	-	.	gene_id "ENSRNOG00000011058"; transcript_id "ENSRNOG00000011058_tx_8"; exon_id "1_8903645_8903826_-"; exonnum "11"; txlen "10695";
1	ENSEMBL114_rn	exon	8903645	8903826	21.0624460189169	-	.	gene_id "ENSRNOG00000011058"; transcript_id "ENSRNOG00000011058_tx_9"; exon_id "1_8903645_8903826_-"; exonnum "11"; txlen "10696";
1	sraer114_ss	exon	8905414	8905576	3.74493532762112	-	.	gene_id "ENSRNOG00000011058"; transcript_id "ENSRNOG00000011058_tx_18"; exon_id "1_8905414_8905576_-"; exonnum "1"; txlen "9582";
1	ensembl	exon	8905664	8905867	0	-	.	gene_id "ENSRNOG00000011058"; gene_version "9"; transcript_id "ENSRNOT00000086574"; transcript_version "3"; exon_number "9"; gene_name "Utrn"; gene_source "ensembl"; gene_biotype "protein_coding"; transcript_name "Utrn-202"; transcript_source "ensembl"; transcript_biotype "protein_coding"; exon_id "ENSRNOE00000111408"; exon_version "1"; tag "Ensembl_canonical";
1	ensembl	CDS	8905664	8905867	0	-	0	gene_id "ENSRNOG00000011058"; gene_version "9"; transcript_id "ENSRNOT00000086574"; transcript_version "3"; exon_number "9"; gene_name "Utrn"; gene_source "ensembl"; gene_biotype "protein_coding"; transcript_name "Utrn-202"; transcript_source "ensembl"; transcript_biotype "protein_coding"; protein_id "ENSRNOP00000069754"; protein_version "1"; tag "Ensembl_canonical";
1	ensembl	exon	8905664	8905867	0	-	.	gene_id "ENSRNOG00000011058"; gene_version "9"; transcript_id "ENSRNOT00000112052"; transcript_version "2"; exon_number "9"; gene_name "Utrn"; gene_source "ensembl"; gene_biotype "protein_coding"; transcript_name "Utrn-206"; transcript_source "ensembl"; transcript_biotype "protein_coding"; exon_id "ENSRNOE00000111408"; exon_version "1";
1	ensembl	CDS	8905664	8905867	0	-	0	gene_id "ENSRNOG00000011058"; gene_version "9"; transcript_id "ENSRNOT00000112052"; transcript_version "2"; exon_number "9"; gene_name "Utrn"; gene_source "ensembl"; gene_biotype "protein_coding"; transcript_name "Utrn-206"; transcript_source "ensembl"; transcript_biotype "protein_coding"; protein_id "ENSRNOP00000085259"; protein_version "2";
1	ensembl	exon	8905664	8905867	0	-	.	gene_id "ENSRNOG00000011058"; gene_version "9"; transcript_id "ENSRNOT00000016273"; transcript_version "7"; exon_number "10"; gene_name "Utrn"; gene_source "ensembl"; gene_biotype "protein_coding"; transcript_name "Utrn-201"; transcript_source "ensembl"; transcript_biotype "protein_coding"; exon_id "ENSRNOE00000111408"; exon_version "1";
1	ensembl	CDS	8905664	8905867	0	-	0	gene_id "ENSRNOG00000011058"; gene_version "9"; transcript_id "ENSRNOT00000016273"; transcript_version "7"; exon_number "10"; gene_name "Utrn"; gene_source "ensembl"; gene_biotype "protein_coding"; transcript_name "Utrn-201"; transcript_source "ensembl"; transcript_biotype "protein_coding"; protein_id "ENSRNOP00000016273"; protein_version "7";
1	ensembl	exon	8905664	8905867	0	-	.	gene_id "ENSRNOG00000011058"; gene_version "9"; transcript_id "ENSRNOT00000110204"; transcript_version "2"; exon_number "10"; gene_name "Utrn"; gene_source "ensembl"; gene_biotype "protein_coding"; transcript_name "Utrn-203"; transcript_source "ensembl"; transcript_biotype "protein_coding"; exon_id "ENSRNOE00000111408"; exon_version "1";
1	ensembl	CDS	8905664	8905867	0	-	0	gene_id "ENSRNOG00000011058"; gene_version "9"; transcript_id "ENSRNOT00000110204"; transcript_version "2"; exon_number "10"; gene_name "Utrn"; gene_source "ensembl"; gene_biotype "protein_coding"; transcript_name "Utrn-203"; transcript_source "ensembl"; transcript_biotype "protein_coding"; protein_id "ENSRNOP00000093686"; protein_version "1";
1	ENSEMBL114_rn	exon	8905664	8905867	9.88961376723431	-	.	gene_id "ENSRNOG00000011058"; transcript_id "ENSRNOG00000011058_tx_10"; exon_id "1_8905664_8905867_-"; exonnum "9"; txlen "10649";
1	ENSEMBL114_rn	exon	8905664	8905867	5.70605349469107	-	.	gene_id "ENSRNOG00000011058"; transcript_id "ENSRNOG00000011058_tx_13"; exon_id "1_8905664_8905867_-"; exonnum "2"; txlen "9735";
1	ENSEMBL114_rn	exon	8905664	8905867	5.2077183054465	-	.	gene_id "ENSRNOG00000011058"; transcript_id "ENSRNOG00000011058_tx_14"; exon_id "1_8905664_8905867_-"; exonnum "10"; txlen "10656";
1	ENSEMBL114_rn	exon	8905664	8905867	104.636739914137	-	.	gene_id "ENSRNOG00000011058"; transcript_id "ENSRNOG00000011058_tx_4"; exon_id "1_8905664_8905867_-"; exonnum "10"; txlen "10735";
1	ENSEMBL114_rn	exon	8905664	8905867	21.29826616438	-	.	gene_id "ENSRNOG00000011058"; transcript_id "ENSRNOG00000011058_tx_8"; exon_id "1_8905664_8905867_-"; exonnum "10"; txlen "10695";
1	ENSEMBL114_rn	exon	8905664	8905867	21.0624460189169	-	.	gene_id "ENSRNOG00000011058"; transcript_id "ENSRNOG00000011058_tx_9"; exon_id "1_8905664_8905867_-"; exonnum "10"; txlen "10696";
1	sraer114_ss	exon	8907259	8907331	5.70605349469107	-	.	gene_id "ENSRNOG00000011058"; transcript_id "ENSRNOG00000011058_tx_13"; exon_id "1_8907259_8907331_-"; exonnum "1"; txlen "9735";
1	ensembl	exon	8910362	8910522	0	-	.	gene_id "ENSRNOG00000011058"; gene_version "9"; transcript_id "ENSRNOT00000086574"; transcript_version "3"; exon_number "8"; gene_name "Utrn"; gene_source "ensembl"; gene_biotype "protein_coding"; transcript_name "Utrn-202"; transcript_source "ensembl"; transcript_biotype "protein_coding"; exon_id "ENSRNOE00000111284"; exon_version "1"; tag "Ensembl_canonical";
1	ensembl	CDS	8910362	8910522	0	-	2	gene_id "ENSRNOG00000011058"; gene_version "9"; transcript_id "ENSRNOT00000086574"; transcript_version "3"; exon_number "8"; gene_name "Utrn"; gene_source "ensembl"; gene_biotype "protein_coding"; transcript_name "Utrn-202"; transcript_source "ensembl"; transcript_biotype "protein_coding"; protein_id "ENSRNOP00000069754"; protein_version "1"; tag "Ensembl_canonical";
1	ensembl	exon	8910362	8910522	0	-	.	gene_id "ENSRNOG00000011058"; gene_version "9"; transcript_id "ENSRNOT00000112052"; transcript_version "2"; exon_number "8"; gene_name "Utrn"; gene_source "ensembl"; gene_biotype "protein_coding"; transcript_name "Utrn-206"; transcript_source "ensembl"; transcript_biotype "protein_coding"; exon_id "ENSRNOE00000111284"; exon_version "1";
1	ensembl	CDS	8910362	8910522	0	-	2	gene_id "ENSRNOG00000011058"; gene_version "9"; transcript_id "ENSRNOT00000112052"; transcript_version "2"; exon_number "8"; gene_name "Utrn"; gene_source "ensembl"; gene_biotype "protein_coding"; transcript_name "Utrn-206"; transcript_source "ensembl"; transcript_biotype "protein_coding"; protein_id "ENSRNOP00000085259"; protein_version "2";
1	ensembl	exon	8910362	8910522	0	-	.	gene_id "ENSRNOG00000011058"; gene_version "9"; transcript_id "ENSRNOT00000016273"; transcript_version "7"; exon_number "9"; gene_name "Utrn"; gene_source "ensembl"; gene_biotype "protein_coding"; transcript_name "Utrn-201"; transcript_source "ensembl"; transcript_biotype "protein_coding"; exon_id "ENSRNOE00000111284"; exon_version "1";
1	ensembl	CDS	8910362	8910522	0	-	2	gene_id "ENSRNOG00000011058"; gene_version "9"; transcript_id "ENSRNOT00000016273"; transcript_version "7"; exon_number "9"; gene_name "Utrn"; gene_source "ensembl"; gene_biotype "protein_coding"; transcript_name "Utrn-201"; transcript_source "ensembl"; transcript_biotype "protein_coding"; protein_id "ENSRNOP00000016273"; protein_version "7";
1	ensembl	exon	8910362	8910522	0	-	.	gene_id "ENSRNOG00000011058"; gene_version "9"; transcript_id "ENSRNOT00000110204"; transcript_version "2"; exon_number "9"; gene_name "Utrn"; gene_source "ensembl"; gene_biotype "protein_coding"; transcript_name "Utrn-203"; transcript_source "ensembl"; transcript_biotype "protein_coding"; exon_id "ENSRNOE00000111284"; exon_version "1";
1	ensembl	CDS	8910362	8910522	0	-	2	gene_id "ENSRNOG00000011058"; gene_version "9"; transcript_id "ENSRNOT00000110204"; transcript_version "2"; exon_number "9"; gene_name "Utrn"; gene_source "ensembl"; gene_biotype "protein_coding"; transcript_name "Utrn-203"; transcript_source "ensembl"; transcript_biotype "protein_coding"; protein_id "ENSRNOP00000093686"; protein_version "1";
1	ENSEMBL114_rn	exon	8910362	8910522	9.88961376723431	-	.	gene_id "ENSRNOG00000011058"; transcript_id "ENSRNOG00000011058_tx_10"; exon_id "1_8910362_8910522_-"; exonnum "8"; txlen "10649";
1	ENSEMBL114_rn	exon	8910362	8910522	5.2077183054465	-	.	gene_id "ENSRNOG00000011058"; transcript_id "ENSRNOG00000011058_tx_14"; exon_id "1_8910362_8910522_-"; exonnum "9"; txlen "10656";
1	ENSEMBL114_rn	exon	8910362	8910522	104.636739914137	-	.	gene_id "ENSRNOG00000011058"; transcript_id "ENSRNOG00000011058_tx_4"; exon_id "1_8910362_8910522_-"; exonnum "9"; txlen "10735";
1	ENSEMBL114_rn	exon	8910362	8910522	21.29826616438	-	.	gene_id "ENSRNOG00000011058"; transcript_id "ENSRNOG00000011058_tx_8"; exon_id "1_8910362_8910522_-"; exonnum "9"; txlen "10695";
1	ENSEMBL114_rn	exon	8910362	8910522	21.0624460189169	-	.	gene_id "ENSRNOG00000011058"; transcript_id "ENSRNOG00000011058_tx_9"; exon_id "1_8910362_8910522_-"; exonnum "9"; txlen "10696";
1	ensembl	exon	8911506	8911621	0	-	.	gene_id "ENSRNOG00000011058"; gene_version "9"; transcript_id "ENSRNOT00000086574"; transcript_version "3"; exon_number "7"; gene_name "Utrn"; gene_source "ensembl"; gene_biotype "protein_coding"; transcript_name "Utrn-202"; transcript_source "ensembl"; transcript_biotype "protein_coding"; exon_id "ENSRNOE00000111165"; exon_version "1"; tag "Ensembl_canonical";
1	ensembl	CDS	8911506	8911621	0	-	1	gene_id "ENSRNOG00000011058"; gene_version "9"; transcript_id "ENSRNOT00000086574"; transcript_version "3"; exon_number "7"; gene_name "Utrn"; gene_source "ensembl"; gene_biotype "protein_coding"; transcript_name "Utrn-202"; transcript_source "ensembl"; transcript_biotype "protein_coding"; protein_id "ENSRNOP00000069754"; protein_version "1"; tag "Ensembl_canonical";
1	ensembl	exon	8911506	8911621	0	-	.	gene_id "ENSRNOG00000011058"; gene_version "9"; transcript_id "ENSRNOT00000112052"; transcript_version "2"; exon_number "7"; gene_name "Utrn"; gene_source "ensembl"; gene_biotype "protein_coding"; transcript_name "Utrn-206"; transcript_source "ensembl"; transcript_biotype "protein_coding"; exon_id "ENSRNOE00000111165"; exon_version "1";
1	ensembl	CDS	8911506	8911621	0	-	1	gene_id "ENSRNOG00000011058"; gene_version "9"; transcript_id "ENSRNOT00000112052"; transcript_version "2"; exon_number "7"; gene_name "Utrn"; gene_source "ensembl"; gene_biotype "protein_coding"; transcript_name "Utrn-206"; transcript_source "ensembl"; transcript_biotype "protein_coding"; protein_id "ENSRNOP00000085259"; protein_version "2";
1	ensembl	exon	8911506	8911621	0	-	.	gene_id "ENSRNOG00000011058"; gene_version "9"; transcript_id "ENSRNOT00000016273"; transcript_version "7"; exon_number "8"; gene_name "Utrn"; gene_source "ensembl"; gene_biotype "protein_coding"; transcript_name "Utrn-201"; transcript_source "ensembl"; transcript_biotype "protein_coding"; exon_id "ENSRNOE00000111165"; exon_version "1";
1	ensembl	CDS	8911506	8911621	0	-	1	gene_id "ENSRNOG00000011058"; gene_version "9"; transcript_id "ENSRNOT00000016273"; transcript_version "7"; exon_number "8"; gene_name "Utrn"; gene_source "ensembl"; gene_biotype "protein_coding"; transcript_name "Utrn-201"; transcript_source "ensembl"; transcript_biotype "protein_coding"; protein_id "ENSRNOP00000016273"; protein_version "7";
1	ensembl	exon	8911506	8911621	0	-	.	gene_id "ENSRNOG00000011058"; gene_version "9"; transcript_id "ENSRNOT00000110204"; transcript_version "2"; exon_number "8"; gene_name "Utrn"; gene_source "ensembl"; gene_biotype "protein_coding"; transcript_name "Utrn-203"; transcript_source "ensembl"; transcript_biotype "protein_coding"; exon_id "ENSRNOE00000111165"; exon_version "1";
1	ensembl	CDS	8911506	8911621	0	-	1	gene_id "ENSRNOG00000011058"; gene_version "9"; transcript_id "ENSRNOT00000110204"; transcript_version "2"; exon_number "8"; gene_name "Utrn"; gene_source "ensembl"; gene_biotype "protein_coding"; transcript_name "Utrn-203"; transcript_source "ensembl"; transcript_biotype "protein_coding"; protein_id "ENSRNOP00000093686"; protein_version "1";
1	ENSEMBL114_rn	exon	8911506	8911621	9.88961376723431	-	.	gene_id "ENSRNOG00000011058"; transcript_id "ENSRNOG00000011058_tx_10"; exon_id "1_8911506_8911621_-"; exonnum "7"; txlen "10649";
1	ENSEMBL114_rn	exon	8911506	8911621	5.2077183054465	-	.	gene_id "ENSRNOG00000011058"; transcript_id "ENSRNOG00000011058_tx_14"; exon_id "1_8911506_8911621_-"; exonnum "8"; txlen "10656";
1	ENSEMBL114_rn	exon	8911506	8911621	104.636739914137	-	.	gene_id "ENSRNOG00000011058"; transcript_id "ENSRNOG00000011058_tx_4"; exon_id "1_8911506_8911621_-"; exonnum "8"; txlen "10735";
1	ENSEMBL114_rn	exon	8911506	8911621	21.29826616438	-	.	gene_id "ENSRNOG00000011058"; transcript_id "ENSRNOG00000011058_tx_8"; exon_id "1_8911506_8911621_-"; exonnum "8"; txlen "10695";
1	ENSEMBL114_rn	exon	8911506	8911621	21.0624460189169	-	.	gene_id "ENSRNOG00000011058"; transcript_id "ENSRNOG00000011058_tx_9"; exon_id "1_8911506_8911621_-"; exonnum "8"; txlen "10696";
1	ensembl	exon	8913983	8914155	0	-	.	gene_id "ENSRNOG00000011058"; gene_version "9"; transcript_id "ENSRNOT00000086574"; transcript_version "3"; exon_number "6"; gene_name "Utrn"; gene_source "ensembl"; gene_biotype "protein_coding"; transcript_name "Utrn-202"; transcript_source "ensembl"; transcript_biotype "protein_coding"; exon_id "ENSRNOE00000111051"; exon_version "1"; tag "Ensembl_canonical";
1	ensembl	CDS	8913983	8914155	0	-	0	gene_id "ENSRNOG00000011058"; gene_version "9"; transcript_id "ENSRNOT00000086574"; transcript_version "3"; exon_number "6"; gene_name "Utrn"; gene_source "ensembl"; gene_biotype "protein_coding"; transcript_name "Utrn-202"; transcript_source "ensembl"; transcript_biotype "protein_coding"; protein_id "ENSRNOP00000069754"; protein_version "1"; tag "Ensembl_canonical";
1	ensembl	exon	8913983	8914155	0	-	.	gene_id "ENSRNOG00000011058"; gene_version "9"; transcript_id "ENSRNOT00000112052"; transcript_version "2"; exon_number "6"; gene_name "Utrn"; gene_source "ensembl"; gene_biotype "protein_coding"; transcript_name "Utrn-206"; transcript_source "ensembl"; transcript_biotype "protein_coding"; exon_id "ENSRNOE00000111051"; exon_version "1";
1	ensembl	CDS	8913983	8914155	0	-	0	gene_id "ENSRNOG00000011058"; gene_version "9"; transcript_id "ENSRNOT00000112052"; transcript_version "2"; exon_number "6"; gene_name "Utrn"; gene_source "ensembl"; gene_biotype "protein_coding"; transcript_name "Utrn-206"; transcript_source "ensembl"; transcript_biotype "protein_coding"; protein_id "ENSRNOP00000085259"; protein_version "2";
1	ensembl	exon	8913983	8914155	0	-	.	gene_id "ENSRNOG00000011058"; gene_version "9"; transcript_id "ENSRNOT00000016273"; transcript_version "7"; exon_number "7"; gene_name "Utrn"; gene_source "ensembl"; gene_biotype "protein_coding"; transcript_name "Utrn-201"; transcript_source "ensembl"; transcript_biotype "protein_coding"; exon_id "ENSRNOE00000111051"; exon_version "1";
1	ensembl	CDS	8913983	8914155	0	-	0	gene_id "ENSRNOG00000011058"; gene_version "9"; transcript_id "ENSRNOT00000016273"; transcript_version "7"; exon_number "7"; gene_name "Utrn"; gene_source "ensembl"; gene_biotype "protein_coding"; transcript_name "Utrn-201"; transcript_source "ensembl"; transcript_biotype "protein_coding"; protein_id "ENSRNOP00000016273"; protein_version "7";
1	ensembl	exon	8913983	8914155	0	-	.	gene_id "ENSRNOG00000011058"; gene_version "9"; transcript_id "ENSRNOT00000110204"; transcript_version "2"; exon_number "7"; gene_name "Utrn"; gene_source "ensembl"; gene_biotype "protein_coding"; transcript_name "Utrn-203"; transcript_source "ensembl"; transcript_biotype "protein_coding"; exon_id "ENSRNOE00000111051"; exon_version "1";
1	ensembl	CDS	8913983	8914155	0	-	0	gene_id "ENSRNOG00000011058"; gene_version "9"; transcript_id "ENSRNOT00000110204"; transcript_version "2"; exon_number "7"; gene_name "Utrn"; gene_source "ensembl"; gene_biotype "protein_coding"; transcript_name "Utrn-203"; transcript_source "ensembl"; transcript_biotype "protein_coding"; protein_id "ENSRNOP00000093686"; protein_version "1";
1	ENSEMBL114_rn	exon	8913983	8914155	9.88961376723431	-	.	gene_id "ENSRNOG00000011058"; transcript_id "ENSRNOG00000011058_tx_10"; exon_id "1_8913983_8914155_-"; exonnum "6"; txlen "10649";
1	ENSEMBL114_rn	exon	8913983	8914155	5.2077183054465	-	.	gene_id "ENSRNOG00000011058"; transcript_id "ENSRNOG00000011058_tx_14"; exon_id "1_8913983_8914155_-"; exonnum "7"; txlen "10656";
1	ENSEMBL114_rn	exon	8913983	8914155	104.636739914137	-	.	gene_id "ENSRNOG00000011058"; transcript_id "ENSRNOG00000011058_tx_4"; exon_id "1_8913983_8914155_-"; exonnum "7"; txlen "10735";
1	ENSEMBL114_rn	exon	8913983	8914155	21.29826616438	-	.	gene_id "ENSRNOG00000011058"; transcript_id "ENSRNOG00000011058_tx_8"; exon_id "1_8913983_8914155_-"; exonnum "7"; txlen "10695";
1	ENSEMBL114_rn	exon	8913983	8914155	21.0624460189169	-	.	gene_id "ENSRNOG00000011058"; transcript_id "ENSRNOG00000011058_tx_9"; exon_id "1_8913983_8914155_-"; exonnum "7"; txlen "10696";
1	ensembl	exon	8916818	8916910	0	-	.	gene_id "ENSRNOG00000011058"; gene_version "9"; transcript_id "ENSRNOT00000086574"; transcript_version "3"; exon_number "5"; gene_name "Utrn"; gene_source "ensembl"; gene_biotype "protein_coding"; transcript_name "Utrn-202"; transcript_source "ensembl"; transcript_biotype "protein_coding"; exon_id "ENSRNOE00000110929"; exon_version "1"; tag "Ensembl_canonical";
1	ensembl	CDS	8916818	8916910	0	-	0	gene_id "ENSRNOG00000011058"; gene_version "9"; transcript_id "ENSRNOT00000086574"; transcript_version "3"; exon_number "5"; gene_name "Utrn"; gene_source "ensembl"; gene_biotype "protein_coding"; transcript_name "Utrn-202"; transcript_source "ensembl"; transcript_biotype "protein_coding"; protein_id "ENSRNOP00000069754"; protein_version "1"; tag "Ensembl_canonical";
1	ensembl	exon	8916818	8916910	0	-	.	gene_id "ENSRNOG00000011058"; gene_version "9"; transcript_id "ENSRNOT00000112052"; transcript_version "2"; exon_number "5"; gene_name "Utrn"; gene_source "ensembl"; gene_biotype "protein_coding"; transcript_name "Utrn-206"; transcript_source "ensembl"; transcript_biotype "protein_coding"; exon_id "ENSRNOE00000110929"; exon_version "1";
1	ensembl	CDS	8916818	8916910	0	-	0	gene_id "ENSRNOG00000011058"; gene_version "9"; transcript_id "ENSRNOT00000112052"; transcript_version "2"; exon_number "5"; gene_name "Utrn"; gene_source "ensembl"; gene_biotype "protein_coding"; transcript_name "Utrn-206"; transcript_source "ensembl"; transcript_biotype "protein_coding"; protein_id "ENSRNOP00000085259"; protein_version "2";
1	ensembl	exon	8916818	8916910	0	-	.	gene_id "ENSRNOG00000011058"; gene_version "9"; transcript_id "ENSRNOT00000016273"; transcript_version "7"; exon_number "6"; gene_name "Utrn"; gene_source "ensembl"; gene_biotype "protein_coding"; transcript_name "Utrn-201"; transcript_source "ensembl"; transcript_biotype "protein_coding"; exon_id "ENSRNOE00000110929"; exon_version "1";
1	ensembl	CDS	8916818	8916910	0	-	0	gene_id "ENSRNOG00000011058"; gene_version "9"; transcript_id "ENSRNOT00000016273"; transcript_version "7"; exon_number "6"; gene_name "Utrn"; gene_source "ensembl"; gene_biotype "protein_coding"; transcript_name "Utrn-201"; transcript_source "ensembl"; transcript_biotype "protein_coding"; protein_id "ENSRNOP00000016273"; protein_version "7";
1	ensembl	exon	8916818	8916910	0	-	.	gene_id "ENSRNOG00000011058"; gene_version "9"; transcript_id "ENSRNOT00000110204"; transcript_version "2"; exon_number "6"; gene_name "Utrn"; gene_source "ensembl"; gene_biotype "protein_coding"; transcript_name "Utrn-203"; transcript_source "ensembl"; transcript_biotype "protein_coding"; exon_id "ENSRNOE00000110929"; exon_version "1";
1	ensembl	CDS	8916818	8916910	0	-	0	gene_id "ENSRNOG00000011058"; gene_version "9"; transcript_id "ENSRNOT00000110204"; transcript_version "2"; exon_number "6"; gene_name "Utrn"; gene_source "ensembl"; gene_biotype "protein_coding"; transcript_name "Utrn-203"; transcript_source "ensembl"; transcript_biotype "protein_coding"; protein_id "ENSRNOP00000093686"; protein_version "1";
1	ENSEMBL114_rn	exon	8916818	8916910	9.88961376723431	-	.	gene_id "ENSRNOG00000011058"; transcript_id "ENSRNOG00000011058_tx_10"; exon_id "1_8916818_8916910_-"; exonnum "5"; txlen "10649";
1	ENSEMBL114_rn	exon	8916818	8916910	5.2077183054465	-	.	gene_id "ENSRNOG00000011058"; transcript_id "ENSRNOG00000011058_tx_14"; exon_id "1_8916818_8916910_-"; exonnum "6"; txlen "10656";
1	ENSEMBL114_rn	exon	8916818	8916910	104.636739914137	-	.	gene_id "ENSRNOG00000011058"; transcript_id "ENSRNOG00000011058_tx_4"; exon_id "1_8916818_8916910_-"; exonnum "6"; txlen "10735";
1	ENSEMBL114_rn	exon	8916818	8916910	21.29826616438	-	.	gene_id "ENSRNOG00000011058"; transcript_id "ENSRNOG00000011058_tx_8"; exon_id "1_8916818_8916910_-"; exonnum "6"; txlen "10695";
1	ENSEMBL114_rn	exon	8916818	8916910	21.0624460189169	-	.	gene_id "ENSRNOG00000011058"; transcript_id "ENSRNOG00000011058_tx_9"; exon_id "1_8916818_8916910_-"; exonnum "6"; txlen "10696";
1	ensembl	exon	8917254	8917331	0	-	.	gene_id "ENSRNOG00000011058"; gene_version "9"; transcript_id "ENSRNOT00000086574"; transcript_version "3"; exon_number "4"; gene_name "Utrn"; gene_source "ensembl"; gene_biotype "protein_coding"; transcript_name "Utrn-202"; transcript_source "ensembl"; transcript_biotype "protein_coding"; exon_id "ENSRNOE00000283433"; exon_version "1"; tag "Ensembl_canonical";
1	ensembl	CDS	8917254	8917331	0	-	0	gene_id "ENSRNOG00000011058"; gene_version "9"; transcript_id "ENSRNOT00000086574"; transcript_version "3"; exon_number "4"; gene_name "Utrn"; gene_source "ensembl"; gene_biotype "protein_coding"; transcript_name "Utrn-202"; transcript_source "ensembl"; transcript_biotype "protein_coding"; protein_id "ENSRNOP00000069754"; protein_version "1"; tag "Ensembl_canonical";
1	ensembl	exon	8917254	8917331	0	-	.	gene_id "ENSRNOG00000011058"; gene_version "9"; transcript_id "ENSRNOT00000112052"; transcript_version "2"; exon_number "4"; gene_name "Utrn"; gene_source "ensembl"; gene_biotype "protein_coding"; transcript_name "Utrn-206"; transcript_source "ensembl"; transcript_biotype "protein_coding"; exon_id "ENSRNOE00000283433"; exon_version "1";
1	ensembl	CDS	8917254	8917331	0	-	0	gene_id "ENSRNOG00000011058"; gene_version "9"; transcript_id "ENSRNOT00000112052"; transcript_version "2"; exon_number "4"; gene_name "Utrn"; gene_source "ensembl"; gene_biotype "protein_coding"; transcript_name "Utrn-206"; transcript_source "ensembl"; transcript_biotype "protein_coding"; protein_id "ENSRNOP00000085259"; protein_version "2";
1	ensembl	exon	8917254	8917331	0	-	.	gene_id "ENSRNOG00000011058"; gene_version "9"; transcript_id "ENSRNOT00000016273"; transcript_version "7"; exon_number "5"; gene_name "Utrn"; gene_source "ensembl"; gene_biotype "protein_coding"; transcript_name "Utrn-201"; transcript_source "ensembl"; transcript_biotype "protein_coding"; exon_id "ENSRNOE00000283433"; exon_version "1";
1	ensembl	CDS	8917254	8917331	0	-	0	gene_id "ENSRNOG00000011058"; gene_version "9"; transcript_id "ENSRNOT00000016273"; transcript_version "7"; exon_number "5"; gene_name "Utrn"; gene_source "ensembl"; gene_biotype "protein_coding"; transcript_name "Utrn-201"; transcript_source "ensembl"; transcript_biotype "protein_coding"; protein_id "ENSRNOP00000016273"; protein_version "7";
1	ensembl	exon	8917254	8917331	0	-	.	gene_id "ENSRNOG00000011058"; gene_version "9"; transcript_id "ENSRNOT00000110204"; transcript_version "2"; exon_number "5"; gene_name "Utrn"; gene_source "ensembl"; gene_biotype "protein_coding"; transcript_name "Utrn-203"; transcript_source "ensembl"; transcript_biotype "protein_coding"; exon_id "ENSRNOE00000283433"; exon_version "1";
1	ensembl	CDS	8917254	8917331	0	-	0	gene_id "ENSRNOG00000011058"; gene_version "9"; transcript_id "ENSRNOT00000110204"; transcript_version "2"; exon_number "5"; gene_name "Utrn"; gene_source "ensembl"; gene_biotype "protein_coding"; transcript_name "Utrn-203"; transcript_source "ensembl"; transcript_biotype "protein_coding"; protein_id "ENSRNOP00000093686"; protein_version "1";
1	ENSEMBL114_rn	exon	8917254	8917331	9.88961376723431	-	.	gene_id "ENSRNOG00000011058"; transcript_id "ENSRNOG00000011058_tx_10"; exon_id "1_8917254_8917331_-"; exonnum "4"; txlen "10649";
1	ENSEMBL114_rn	exon	8917254	8917331	5.2077183054465	-	.	gene_id "ENSRNOG00000011058"; transcript_id "ENSRNOG00000011058_tx_14"; exon_id "1_8917254_8917331_-"; exonnum "5"; txlen "10656";
1	ENSEMBL114_rn	exon	8917254	8917331	104.636739914137	-	.	gene_id "ENSRNOG00000011058"; transcript_id "ENSRNOG00000011058_tx_4"; exon_id "1_8917254_8917331_-"; exonnum "5"; txlen "10735";
1	ENSEMBL114_rn	exon	8917254	8917331	21.29826616438	-	.	gene_id "ENSRNOG00000011058"; transcript_id "ENSRNOG00000011058_tx_8"; exon_id "1_8917254_8917331_-"; exonnum "5"; txlen "10695";
1	ENSEMBL114_rn	exon	8917254	8917331	21.0624460189169	-	.	gene_id "ENSRNOG00000011058"; transcript_id "ENSRNOG00000011058_tx_9"; exon_id "1_8917254_8917331_-"; exonnum "5"; txlen "10696";
1	ensembl	exon	8918203	8918295	0	-	.	gene_id "ENSRNOG00000011058"; gene_version "9"; transcript_id "ENSRNOT00000086574"; transcript_version "3"; exon_number "3"; gene_name "Utrn"; gene_source "ensembl"; gene_biotype "protein_coding"; transcript_name "Utrn-202"; transcript_source "ensembl"; transcript_biotype "protein_coding"; exon_id "ENSRNOE00000110706"; exon_version "1"; tag "Ensembl_canonical";
1	ensembl	CDS	8918203	8918295	0	-	0	gene_id "ENSRNOG00000011058"; gene_version "9"; transcript_id "ENSRNOT00000086574"; transcript_version "3"; exon_number "3"; gene_name "Utrn"; gene_source "ensembl"; gene_biotype "protein_coding"; transcript_name "Utrn-202"; transcript_source "ensembl"; transcript_biotype "protein_coding"; protein_id "ENSRNOP00000069754"; protein_version "1"; tag "Ensembl_canonical";
1	ensembl	exon	8918203	8918295	0	-	.	gene_id "ENSRNOG00000011058"; gene_version "9"; transcript_id "ENSRNOT00000112052"; transcript_version "2"; exon_number "3"; gene_name "Utrn"; gene_source "ensembl"; gene_biotype "protein_coding"; transcript_name "Utrn-206"; transcript_source "ensembl"; transcript_biotype "protein_coding"; exon_id "ENSRNOE00000110706"; exon_version "1";
1	ensembl	CDS	8918203	8918295	0	-	0	gene_id "ENSRNOG00000011058"; gene_version "9"; transcript_id "ENSRNOT00000112052"; transcript_version "2"; exon_number "3"; gene_name "Utrn"; gene_source "ensembl"; gene_biotype "protein_coding"; transcript_name "Utrn-206"; transcript_source "ensembl"; transcript_biotype "protein_coding"; protein_id "ENSRNOP00000085259"; protein_version "2";
1	ensembl	exon	8918203	8918295	0	-	.	gene_id "ENSRNOG00000011058"; gene_version "9"; transcript_id "ENSRNOT00000016273"; transcript_version "7"; exon_number "4"; gene_name "Utrn"; gene_source "ensembl"; gene_biotype "protein_coding"; transcript_name "Utrn-201"; transcript_source "ensembl"; transcript_biotype "protein_coding"; exon_id "ENSRNOE00000110706"; exon_version "1";
1	ensembl	CDS	8918203	8918295	0	-	0	gene_id "ENSRNOG00000011058"; gene_version "9"; transcript_id "ENSRNOT00000016273"; transcript_version "7"; exon_number "4"; gene_name "Utrn"; gene_source "ensembl"; gene_biotype "protein_coding"; transcript_name "Utrn-201"; transcript_source "ensembl"; transcript_biotype "protein_coding"; protein_id "ENSRNOP00000016273"; protein_version "7";
1	ensembl	exon	8918203	8918295	0	-	.	gene_id "ENSRNOG00000011058"; gene_version "9"; transcript_id "ENSRNOT00000110204"; transcript_version "2"; exon_number "4"; gene_name "Utrn"; gene_source "ensembl"; gene_biotype "protein_coding"; transcript_name "Utrn-203"; transcript_source "ensembl"; transcript_biotype "protein_coding"; exon_id "ENSRNOE00000110706"; exon_version "1";
1	ensembl	CDS	8918203	8918295	0	-	0	gene_id "ENSRNOG00000011058"; gene_version "9"; transcript_id "ENSRNOT00000110204"; transcript_version "2"; exon_number "4"; gene_name "Utrn"; gene_source "ensembl"; gene_biotype "protein_coding"; transcript_name "Utrn-203"; transcript_source "ensembl"; transcript_biotype "protein_coding"; protein_id "ENSRNOP00000093686"; protein_version "1";
1	ENSEMBL114_rn	exon	8918203	8918295	9.88961376723431	-	.	gene_id "ENSRNOG00000011058"; transcript_id "ENSRNOG00000011058_tx_10"; exon_id "1_8918203_8918295_-"; exonnum "3"; txlen "10649";
1	ENSEMBL114_rn	exon	8918203	8918295	5.2077183054465	-	.	gene_id "ENSRNOG00000011058"; transcript_id "ENSRNOG00000011058_tx_14"; exon_id "1_8918203_8918295_-"; exonnum "4"; txlen "10656";
1	ENSEMBL114_rn	exon	8918203	8918295	104.636739914137	-	.	gene_id "ENSRNOG00000011058"; transcript_id "ENSRNOG00000011058_tx_4"; exon_id "1_8918203_8918295_-"; exonnum "4"; txlen "10735";
1	ENSEMBL114_rn	exon	8918203	8918295	21.29826616438	-	.	gene_id "ENSRNOG00000011058"; transcript_id "ENSRNOG00000011058_tx_8"; exon_id "1_8918203_8918295_-"; exonnum "4"; txlen "10695";
1	ENSEMBL114_rn	exon	8918203	8918295	21.0624460189169	-	.	gene_id "ENSRNOG00000011058"; transcript_id "ENSRNOG00000011058_tx_9"; exon_id "1_8918203_8918295_-"; exonnum "4"; txlen "10696";
1	ensembl	exon	8931109	8931170	0	-	.	gene_id "ENSRNOG00000011058"; gene_version "9"; transcript_id "ENSRNOT00000086574"; transcript_version "3"; exon_number "2"; gene_name "Utrn"; gene_source "ensembl"; gene_biotype "protein_coding"; transcript_name "Utrn-202"; transcript_source "ensembl"; transcript_biotype "protein_coding"; exon_id "ENSRNOE00000119443"; exon_version "3"; tag "Ensembl_canonical";
1	ensembl	CDS	8931109	8931170	0	-	2	gene_id "ENSRNOG00000011058"; gene_version "9"; transcript_id "ENSRNOT00000086574"; transcript_version "3"; exon_number "2"; gene_name "Utrn"; gene_source "ensembl"; gene_biotype "protein_coding"; transcript_name "Utrn-202"; transcript_source "ensembl"; transcript_biotype "protein_coding"; protein_id "ENSRNOP00000069754"; protein_version "1"; tag "Ensembl_canonical";
1	ensembl	exon	8931109	8931170	0	-	.	gene_id "ENSRNOG00000011058"; gene_version "9"; transcript_id "ENSRNOT00000112052"; transcript_version "2"; exon_number "2"; gene_name "Utrn"; gene_source "ensembl"; gene_biotype "protein_coding"; transcript_name "Utrn-206"; transcript_source "ensembl"; transcript_biotype "protein_coding"; exon_id "ENSRNOE00000119443"; exon_version "3";
1	ensembl	CDS	8931109	8931170	0	-	2	gene_id "ENSRNOG00000011058"; gene_version "9"; transcript_id "ENSRNOT00000112052"; transcript_version "2"; exon_number "2"; gene_name "Utrn"; gene_source "ensembl"; gene_biotype "protein_coding"; transcript_name "Utrn-206"; transcript_source "ensembl"; transcript_biotype "protein_coding"; protein_id "ENSRNOP00000085259"; protein_version "2";
1	ensembl	exon	8931109	8931170	0	-	.	gene_id "ENSRNOG00000011058"; gene_version "9"; transcript_id "ENSRNOT00000016273"; transcript_version "7"; exon_number "3"; gene_name "Utrn"; gene_source "ensembl"; gene_biotype "protein_coding"; transcript_name "Utrn-201"; transcript_source "ensembl"; transcript_biotype "protein_coding"; exon_id "ENSRNOE00000119443"; exon_version "3";
1	ensembl	CDS	8931109	8931170	0	-	2	gene_id "ENSRNOG00000011058"; gene_version "9"; transcript_id "ENSRNOT00000016273"; transcript_version "7"; exon_number "3"; gene_name "Utrn"; gene_source "ensembl"; gene_biotype "protein_coding"; transcript_name "Utrn-201"; transcript_source "ensembl"; transcript_biotype "protein_coding"; protein_id "ENSRNOP00000016273"; protein_version "7";
1	ensembl	exon	8931109	8931170	0	-	.	gene_id "ENSRNOG00000011058"; gene_version "9"; transcript_id "ENSRNOT00000110204"; transcript_version "2"; exon_number "3"; gene_name "Utrn"; gene_source "ensembl"; gene_biotype "protein_coding"; transcript_name "Utrn-203"; transcript_source "ensembl"; transcript_biotype "protein_coding"; exon_id "ENSRNOE00000119443"; exon_version "3";
1	ensembl	CDS	8931109	8931170	0	-	2	gene_id "ENSRNOG00000011058"; gene_version "9"; transcript_id "ENSRNOT00000110204"; transcript_version "2"; exon_number "3"; gene_name "Utrn"; gene_source "ensembl"; gene_biotype "protein_coding"; transcript_name "Utrn-203"; transcript_source "ensembl"; transcript_biotype "protein_coding"; protein_id "ENSRNOP00000093686"; protein_version "1";
1	ENSEMBL114_rn	exon	8931109	8931170	9.88961376723431	-	.	gene_id "ENSRNOG00000011058"; transcript_id "ENSRNOG00000011058_tx_10"; exon_id "1_8931109_8931170_-"; exonnum "2"; txlen "10649";
1	ENSEMBL114_rn	exon	8931109	8931170	5.2077183054465	-	.	gene_id "ENSRNOG00000011058"; transcript_id "ENSRNOG00000011058_tx_14"; exon_id "1_8931109_8931170_-"; exonnum "3"; txlen "10656";
1	ENSEMBL114_rn	exon	8931109	8931170	104.636739914137	-	.	gene_id "ENSRNOG00000011058"; transcript_id "ENSRNOG00000011058_tx_4"; exon_id "1_8931109_8931170_-"; exonnum "3"; txlen "10735";
1	ENSEMBL114_rn	exon	8931109	8931170	21.29826616438	-	.	gene_id "ENSRNOG00000011058"; transcript_id "ENSRNOG00000011058_tx_8"; exon_id "1_8931109_8931170_-"; exonnum "3"; txlen "10695";
1	ENSEMBL114_rn	exon	8931109	8931170	21.0624460189169	-	.	gene_id "ENSRNOG00000011058"; transcript_id "ENSRNOG00000011058_tx_9"; exon_id "1_8931109_8931170_-"; exonnum "3"; txlen "10696";
1	ensembl	CDS	8980470	8980563	0	-	0	gene_id "ENSRNOG00000011058"; gene_version "9"; transcript_id "ENSRNOT00000086574"; transcript_version "3"; exon_number "1"; gene_name "Utrn"; gene_source "ensembl"; gene_biotype "protein_coding"; transcript_name "Utrn-202"; transcript_source "ensembl"; transcript_biotype "protein_coding"; protein_id "ENSRNOP00000069754"; protein_version "1"; tag "Ensembl_canonical";
1	ensembl	exon	8980470	8980625	0	-	.	gene_id "ENSRNOG00000011058"; gene_version "9"; transcript_id "ENSRNOT00000086574"; transcript_version "3"; exon_number "1"; gene_name "Utrn"; gene_source "ensembl"; gene_biotype "protein_coding"; transcript_name "Utrn-202"; transcript_source "ensembl"; transcript_biotype "protein_coding"; exon_id "ENSRNOE00000563270"; exon_version "2"; tag "Ensembl_canonical";
1	ensembl	start_codon	8980561	8980563	0	-	0	gene_id "ENSRNOG00000011058"; gene_version "9"; transcript_id "ENSRNOT00000086574"; transcript_version "3"; exon_number "1"; gene_name "Utrn"; gene_source "ensembl"; gene_biotype "protein_coding"; transcript_name "Utrn-202"; transcript_source "ensembl"; transcript_biotype "protein_coding"; tag "Ensembl_canonical";
1	ensembl	five_prime_utr	8980564	8980625	0	-	.	gene_id "ENSRNOG00000011058"; gene_version "9"; transcript_id "ENSRNOT00000086574"; transcript_version "3"; gene_name "Utrn"; gene_source "ensembl"; gene_biotype "protein_coding"; transcript_name "Utrn-202"; transcript_source "ensembl"; transcript_biotype "protein_coding"; tag "Ensembl_canonical";
1	sraer114_ss	exon	8994505	8994715	9.88961376723431	-	.	gene_id "ENSRNOG00000011058"; transcript_id "ENSRNOG00000011058_tx_10"; exon_id "1_8994505_8994715_-"; exonnum "1"; txlen "10649";
1	sraer114_es	exon	9003871	9006659	4.73428263889963	-	.	gene_id "ENSRNOG00000011058"; transcript_id "ENSRNOG00000011058_tx_17"; exon_id "1_9003871_9006659_-"; exonnum "2"; txlen "3033";
1	ensembl	CDS	9005956	9006010	0	-	0	gene_id "ENSRNOG00000011058"; gene_version "9"; transcript_id "ENSRNOT00000112052"; transcript_version "2"; exon_number "1"; gene_name "Utrn"; gene_source "ensembl"; gene_biotype "protein_coding"; transcript_name "Utrn-206"; transcript_source "ensembl"; transcript_biotype "protein_coding"; protein_id "ENSRNOP00000085259"; protein_version "2";
1	ensembl	exon	9005956	9006209	0	-	.	gene_id "ENSRNOG00000011058"; gene_version "9"; transcript_id "ENSRNOT00000112052"; transcript_version "2"; exon_number "1"; gene_name "Utrn"; gene_source "ensembl"; gene_biotype "protein_coding"; transcript_name "Utrn-206"; transcript_source "ensembl"; transcript_biotype "protein_coding"; exon_id "ENSRNOE00000680229"; exon_version "1";
1	ensembl	start_codon	9006008	9006010	0	-	0	gene_id "ENSRNOG00000011058"; gene_version "9"; transcript_id "ENSRNOT00000112052"; transcript_version "2"; exon_number "1"; gene_name "Utrn"; gene_source "ensembl"; gene_biotype "protein_coding"; transcript_name "Utrn-206"; transcript_source "ensembl"; transcript_biotype "protein_coding";
1	ensembl	five_prime_utr	9006011	9006209	0	-	.	gene_id "ENSRNOG00000011058"; gene_version "9"; transcript_id "ENSRNOT00000112052"; transcript_version "2"; gene_name "Utrn"; gene_source "ensembl"; gene_biotype "protein_coding"; transcript_name "Utrn-206"; transcript_source "ensembl"; transcript_biotype "protein_coding";
1	sraer114_ss	exon	9007926	9008169	4.73428263889963	-	.	gene_id "ENSRNOG00000011058"; transcript_id "ENSRNOG00000011058_tx_17"; exon_id "1_9007926_9008169_-"; exonnum "1"; txlen "3033";
1	sraer114_es	exon	9027448	9027784	2.09803799582492	-	.	gene_id "sraer114_gene_48626"; transcript_id "sraer114_gene_48626_tx_1"; exon_id "1_9027448_9027784_-"; exonnum "2"; txlen "512";
1	sraer114_ss	exon	9027817	9027991	2.09803799582492	-	.	gene_id "sraer114_gene_48626"; transcript_id "sraer114_gene_48626_tx_1"; exon_id "1_9027817_9027991_-"; exonnum "1"; txlen "512";
1	ensembl	CDS	9036307	9036385	0	-	0	gene_id "ENSRNOG00000011058"; gene_version "9"; transcript_id "ENSRNOT00000016273"; transcript_version "7"; exon_number "2"; gene_name "Utrn"; gene_source "ensembl"; gene_biotype "protein_coding"; transcript_name "Utrn-201"; transcript_source "ensembl"; transcript_biotype "protein_coding"; protein_id "ENSRNOP00000016273"; protein_version "7";
1	ensembl	CDS	9036307	9036385	0	-	0	gene_id "ENSRNOG00000011058"; gene_version "9"; transcript_id "ENSRNOT00000110204"; transcript_version "2"; exon_number "2"; gene_name "Utrn"; gene_source "ensembl"; gene_biotype "protein_coding"; transcript_name "Utrn-203"; transcript_source "ensembl"; transcript_biotype "protein_coding"; protein_id "ENSRNOP00000093686"; protein_version "1";
1	ensembl	exon	9036307	9036474	0	-	.	gene_id "ENSRNOG00000011058"; gene_version "9"; transcript_id "ENSRNOT00000016273"; transcript_version "7"; exon_number "2"; gene_name "Utrn"; gene_source "ensembl"; gene_biotype "protein_coding"; transcript_name "Utrn-201"; transcript_source "ensembl"; transcript_biotype "protein_coding"; exon_id "ENSRNOE00000419107"; exon_version "1";
1	ensembl	exon	9036307	9036474	0	-	.	gene_id "ENSRNOG00000011058"; gene_version "9"; transcript_id "ENSRNOT00000110204"; transcript_version "2"; exon_number "2"; gene_name "Utrn"; gene_source "ensembl"; gene_biotype "protein_coding"; transcript_name "Utrn-203"; transcript_source "ensembl"; transcript_biotype "protein_coding"; exon_id "ENSRNOE00000419107"; exon_version "1";
1	ENSEMBL114_rn	exon	9036307	9036474	5.2077183054465	-	.	gene_id "ENSRNOG00000011058"; transcript_id "ENSRNOG00000011058_tx_14"; exon_id "1_9036307_9036474_-"; exonnum "2"; txlen "10656";
1	ENSEMBL114_rn	exon	9036307	9036474	104.636739914137	-	.	gene_id "ENSRNOG00000011058"; transcript_id "ENSRNOG00000011058_tx_4"; exon_id "1_9036307_9036474_-"; exonnum "2"; txlen "10735";
1	ENSEMBL114_rn	exon	9036307	9036474	21.29826616438	-	.	gene_id "ENSRNOG00000011058"; transcript_id "ENSRNOG00000011058_tx_8"; exon_id "1_9036307_9036474_-"; exonnum "2"; txlen "10695";
1	ENSEMBL114_rn	exon	9036307	9036474	21.0624460189169	-	.	gene_id "ENSRNOG00000011058"; transcript_id "ENSRNOG00000011058_tx_9"; exon_id "1_9036307_9036474_-"; exonnum "2"; txlen "10696";
1	ensembl	start_codon	9036383	9036385	0	-	0	gene_id "ENSRNOG00000011058"; gene_version "9"; transcript_id "ENSRNOT00000016273"; transcript_version "7"; exon_number "2"; gene_name "Utrn"; gene_source "ensembl"; gene_biotype "protein_coding"; transcript_name "Utrn-201"; transcript_source "ensembl"; transcript_biotype "protein_coding";
1	ensembl	start_codon	9036383	9036385	0	-	0	gene_id "ENSRNOG00000011058"; gene_version "9"; transcript_id "ENSRNOT00000110204"; transcript_version "2"; exon_number "2"; gene_name "Utrn"; gene_source "ensembl"; gene_biotype "protein_coding"; transcript_name "Utrn-203"; transcript_source "ensembl"; transcript_biotype "protein_coding";
1	ensembl	five_prime_utr	9036386	9036474	0	-	.	gene_id "ENSRNOG00000011058"; gene_version "9"; transcript_id "ENSRNOT00000016273"; transcript_version "7"; gene_name "Utrn"; gene_source "ensembl"; gene_biotype "protein_coding"; transcript_name "Utrn-201"; transcript_source "ensembl"; transcript_biotype "protein_coding";
1	ensembl	five_prime_utr	9036386	9036474	0	-	.	gene_id "ENSRNOG00000011058"; gene_version "9"; transcript_id "ENSRNOT00000110204"; transcript_version "2"; gene_name "Utrn"; gene_source "ensembl"; gene_biotype "protein_coding"; transcript_name "Utrn-203"; transcript_source "ensembl"; transcript_biotype "protein_coding";
1	sraer114_ss	exon	9043714	9043842	104.636739914137	-	.	gene_id "ENSRNOG00000011058"; transcript_id "ENSRNOG00000011058_tx_4"; exon_id "1_9043714_9043842_-"; exonnum "1"; txlen "10735";
1	sraer114_ss	exon	9043714	9043842	21.0624460189169	-	.	gene_id "ENSRNOG00000011058"; transcript_id "ENSRNOG00000011058_tx_9"; exon_id "1_9043714_9043842_-"; exonnum "1"; txlen "10696";
1	sraer114_ss	exon	9044187	9044275	5.2077183054465	-	.	gene_id "ENSRNOG00000011058"; transcript_id "ENSRNOG00000011058_tx_14"; exon_id "1_9044187_9044275_-"; exonnum "1"; txlen "10656";
1	sraer114_ss	exon	9044187	9044275	21.29826616438	-	.	gene_id "ENSRNOG00000011058"; transcript_id "ENSRNOG00000011058_tx_8"; exon_id "1_9044187_9044275_-"; exonnum "1"; txlen "10695";
1	ensembl	exon	9044389	9044487	0	-	.	gene_id "ENSRNOG00000011058"; gene_version "9"; transcript_id "ENSRNOT00000016273"; transcript_version "7"; exon_number "1"; gene_name "Utrn"; gene_source "ensembl"; gene_biotype "protein_coding"; transcript_name "Utrn-201"; transcript_source "ensembl"; transcript_biotype "protein_coding"; exon_id "ENSRNOE00000419108"; exon_version "1";
1	ensembl	five_prime_utr	9044389	9044487	0	-	.	gene_id "ENSRNOG00000011058"; gene_version "9"; transcript_id "ENSRNOT00000016273"; transcript_version "7"; gene_name "Utrn"; gene_source "ensembl"; gene_biotype "protein_coding"; transcript_name "Utrn-201"; transcript_source "ensembl"; transcript_biotype "protein_coding";
1	ensembl	exon	9044389	9044487	0	-	.	gene_id "ENSRNOG00000011058"; gene_version "9"; transcript_id "ENSRNOT00000110204"; transcript_version "2"; exon_number "1"; gene_name "Utrn"; gene_source "ensembl"; gene_biotype "protein_coding"; transcript_name "Utrn-203"; transcript_source "ensembl"; transcript_biotype "protein_coding"; exon_id "ENSRNOE00000419108"; exon_version "1";
1	ensembl	five_prime_utr	9044389	9044487	0	-	.	gene_id "ENSRNOG00000011058"; gene_version "9"; transcript_id "ENSRNOT00000110204"; transcript_version "2"; gene_name "Utrn"; gene_source "ensembl"; gene_biotype "protein_coding"; transcript_name "Utrn-203"; transcript_source "ensembl"; transcript_biotype "protein_coding";
1	sraer114_es	exon	9049284	9050124	0.660568358384631	-	.	gene_id "sraer114_gene_34771"; transcript_id "sraer114_gene_34771_tx_2"; exon_id "1_9049284_9050124_-"; exonnum "2"; txlen "1101";
1	sraer114_ss	exon	9051923	9052182	0.660568358384631	-	.	gene_id "sraer114_gene_34771"; transcript_id "sraer114_gene_34771_tx_2"; exon_id "1_9051923_9052182_-"; exonnum "1"; txlen "1101";
1	sraer114_es	exon	9052834	9053267	0.17009683671794	-	.	gene_id "sraer114_gene_34771"; transcript_id "sraer114_gene_34771_tx_4"; exon_id "1_9052834_9053267_-"; exonnum "3"; txlen "817";
1	sraer114_mid	exon	9053958	9054079	0.17009683671794	-	.	gene_id "sraer114_gene_34771"; transcript_id "sraer114_gene_34771_tx_4"; exon_id "1_9053958_9054079_-"; exonnum "2"; txlen "817";
1	sraer114_es	exon	9054185	9055552	0.0682305458155817	-	.	gene_id "sraer114_gene_34771"; transcript_id "sraer114_gene_34771_tx_5"; exon_id "1_9054185_9055552_-"; exonnum "2"; txlen "1424";
1	sraer114_ss	exon	9059189	9059449	0.17009683671794	-	.	gene_id "sraer114_gene_34771"; transcript_id "sraer114_gene_34771_tx_4"; exon_id "1_9059189_9059449_-"; exonnum "1"; txlen "817";
1	sraer114_mid	exon	9066034	9066089	0.0682305458155817	-	.	gene_id "sraer114_gene_34771"; transcript_id "sraer114_gene_34771_tx_5"; exon_id "1_9066034_9066089_-"; exonnum "1"; txlen "1424";
1	sraer114_es	exon	9067943	9068048	0.0115386217999983	-	.	gene_id "sraer114_gene_34771"; transcript_id "sraer114_gene_34771_tx_6"; exon_id "1_9067943_9068048_-"; exonnum "7"; txlen "821";
```
