## Supplementary material for "Significantly Improved Mouse and Rat Genome Annotation Using Sequence Read Archive RNA-seq Data": rat_SRA_ENSEMBL114.gtf: rat_SRA_ENSEMBL114.gtf (part 60 of 1073)

```
1	sraer114_mid	exon	9074621	9074673	0.0115386217999983	-	.	gene_id "sraer114_gene_34771"; transcript_id "sraer114_gene_34771_tx_6"; exon_id "1_9074621_9074673_-"; exonnum "6"; txlen "821";
1	sraer114_mid	exon	9077719	9077820	0.0115386217999983	-	.	gene_id "sraer114_gene_34771"; transcript_id "sraer114_gene_34771_tx_6"; exon_id "1_9077719_9077820_-"; exonnum "5"; txlen "821";
1	sraer114_mid	exon	9077923	9078059	0.0115386217999983	-	.	gene_id "sraer114_gene_34771"; transcript_id "sraer114_gene_34771_tx_6"; exon_id "1_9077923_9078059_-"; exonnum "4"; txlen "821";
1	sraer114_es	exon	9081583	9082500	2.96732180388917	-	.	gene_id "sraer114_gene_34771"; transcript_id "sraer114_gene_34771_tx_1"; exon_id "1_9081583_9082500_-"; exonnum "4"; txlen "1341";
1	sraer114_es	exon	9081583	9082500	0.36004864353534	-	.	gene_id "sraer114_gene_34771"; transcript_id "sraer114_gene_34771_tx_3"; exon_id "1_9081583_9082500_-"; exonnum "3"; txlen "1246";
1	sraer114_mid	exon	9085448	9085526	2.96732180388917	-	.	gene_id "sraer114_gene_34771"; transcript_id "sraer114_gene_34771_tx_1"; exon_id "1_9085448_9085526_-"; exonnum "3"; txlen "1341";
1	sraer114_mid	exon	9085448	9085526	0.36004864353534	-	.	gene_id "sraer114_gene_34771"; transcript_id "sraer114_gene_34771_tx_3"; exon_id "1_9085448_9085526_-"; exonnum "2"; txlen "1246";
1	sraer114_mid	exon	9085448	9085526	0.0115386217999983	-	.	gene_id "sraer114_gene_34771"; transcript_id "sraer114_gene_34771_tx_6"; exon_id "1_9085448_9085526_-"; exonnum "3"; txlen "821";
1	sraer114_ss	exon	9090373	9090621	0.36004864353534	-	.	gene_id "sraer114_gene_34771"; transcript_id "sraer114_gene_34771_tx_3"; exon_id "1_9090373_9090621_-"; exonnum "1"; txlen "1246";
1	sraer114_mid	exon	9091415	9091522	2.96732180388917	-	.	gene_id "sraer114_gene_34771"; transcript_id "sraer114_gene_34771_tx_1"; exon_id "1_9091415_9091522_-"; exonnum "2"; txlen "1341";
1	sraer114_mid	exon	9091415	9091522	0.0115386217999983	-	.	gene_id "sraer114_gene_34771"; transcript_id "sraer114_gene_34771_tx_6"; exon_id "1_9091415_9091522_-"; exonnum "2"; txlen "821";
1	sraer114_ss	exon	9092152	9092387	2.96732180388917	-	.	gene_id "sraer114_gene_34771"; transcript_id "sraer114_gene_34771_tx_1"; exon_id "1_9092152_9092387_-"; exonnum "1"; txlen "1341";
1	sraer114_ss	exon	9092152	9092387	0.0115386217999983	-	.	gene_id "sraer114_gene_34771"; transcript_id "sraer114_gene_34771_tx_6"; exon_id "1_9092152_9092387_-"; exonnum "1"; txlen "821";
1	ensembl	three_prime_utr	9107796	9114608	0	-	.	gene_id "ENSRNOG00000014902"; gene_version "6"; transcript_id "ENSRNOT00000163095"; transcript_version "1"; gene_name "Stx11"; gene_source "ensembl"; gene_biotype "protein_coding"; transcript_name "Stx11-204"; transcript_source "ensembl"; transcript_biotype "protein_coding"; tag "Ensembl_canonical";
1	ensembl	exon	9107796	9115477	0	-	.	gene_id "ENSRNOG00000014902"; gene_version "6"; transcript_id "ENSRNOT00000163095"; transcript_version "1"; exon_number "2"; gene_name "Stx11"; gene_source "ensembl"; gene_biotype "protein_coding"; transcript_name "Stx11-204"; transcript_source "ensembl"; transcript_biotype "protein_coding"; exon_id "ENSRNOE00000697287"; exon_version "1"; tag "Ensembl_canonical";
1	ensembl	transcript	9107796	9140534	0	-	.	gene_id "ENSRNOG00000014902"; gene_version "6"; transcript_id "ENSRNOT00000163095"; transcript_version "1"; gene_name "Stx11"; gene_source "ensembl"; gene_biotype "protein_coding"; transcript_name "Stx11-204"; transcript_source "ensembl"; transcript_biotype "protein_coding"; tag "Ensembl_canonical";
1	ensembl	gene	9107796	9178455	0	-	.	gene_id "ENSRNOG00000014902"; gene_version "6"; gene_name "Stx11"; gene_source "ensembl"; gene_biotype "protein_coding";
1	ensembl	three_prime_utr	9109387	9114608	0	-	.	gene_id "ENSRNOG00000014902"; gene_version "6"; transcript_id "ENSRNOT00000151961"; transcript_version "1"; gene_name "Stx11"; gene_source "ensembl"; gene_biotype "protein_coding"; transcript_name "Stx11-203"; transcript_source "ensembl"; transcript_biotype "protein_coding";
1	ensembl	exon	9109387	9115477	0	-	.	gene_id "ENSRNOG00000014902"; gene_version "6"; transcript_id "ENSRNOT00000151961"; transcript_version "1"; exon_number "2"; gene_name "Stx11"; gene_source "ensembl"; gene_biotype "protein_coding"; transcript_name "Stx11-203"; transcript_source "ensembl"; transcript_biotype "protein_coding"; exon_id "ENSRNOE00000817228"; exon_version "1";
1	ensembl	transcript	9109387	9141549	0	-	.	gene_id "ENSRNOG00000014902"; gene_version "6"; transcript_id "ENSRNOT00000151961"; transcript_version "1"; gene_name "Stx11"; gene_source "ensembl"; gene_biotype "protein_coding"; transcript_name "Stx11-203"; transcript_source "ensembl"; transcript_biotype "protein_coding";
1	ensembl	three_prime_utr	9110224	9114608	0	-	.	gene_id "ENSRNOG00000014902"; gene_version "6"; transcript_id "ENSRNOT00000019983"; transcript_version "6"; gene_name "Stx11"; gene_source "ensembl"; gene_biotype "protein_coding"; transcript_name "Stx11-201"; transcript_source "ensembl"; transcript_biotype "protein_coding";
1	ensembl	exon	9110224	9115477	0	-	.	gene_id "ENSRNOG00000014902"; gene_version "6"; transcript_id "ENSRNOT00000019983"; transcript_version "6"; exon_number "2"; gene_name "Stx11"; gene_source "ensembl"; gene_biotype "protein_coding"; transcript_name "Stx11-201"; transcript_source "ensembl"; transcript_biotype "protein_coding"; exon_id "ENSRNOE00000430921"; exon_version "4";
1	ENSEMBL114_rn	exon	9110224	9115477	0.0478218409514372	-	.	gene_id "ENSRNOG00000014902"; transcript_id "ENSRNOG00000014902_tx_3"; exon_id "1_9110224_9115477_-"; exonnum "4"; txlen "6712";
1	ensembl	transcript	9110224	9125163	0	-	.	gene_id "ENSRNOG00000014902"; gene_version "6"; transcript_id "ENSRNOT00000019983"; transcript_version "6"; gene_name "Stx11"; gene_source "ensembl"; gene_biotype "protein_coding"; transcript_name "Stx11-201"; transcript_source "ensembl"; transcript_biotype "protein_coding";
1	ensembl	three_prime_utr	9114340	9114608	0	-	.	gene_id "ENSRNOG00000014902"; gene_version "6"; transcript_id "ENSRNOT00000124313"; transcript_version "1"; gene_name "Stx11"; gene_source "ensembl"; gene_biotype "protein_coding"; transcript_name "Stx11-202"; transcript_source "ensembl"; transcript_biotype "protein_coding";
1	ensembl	exon	9114340	9115477	0	-	.	gene_id "ENSRNOG00000014902"; gene_version "6"; transcript_id "ENSRNOT00000124313"; transcript_version "1"; exon_number "3"; gene_name "Stx11"; gene_source "ensembl"; gene_biotype "protein_coding"; transcript_name "Stx11-202"; transcript_source "ensembl"; transcript_biotype "protein_coding"; exon_id "ENSRNOE00000684375"; exon_version "1";
1	ensembl	transcript	9114340	9178455	0	-	.	gene_id "ENSRNOG00000014902"; gene_version "6"; transcript_id "ENSRNOT00000124313"; transcript_version "1"; gene_name "Stx11"; gene_source "ensembl"; gene_biotype "protein_coding"; transcript_name "Stx11-202"; transcript_source "ensembl"; transcript_biotype "protein_coding";
1	ensembl	stop_codon	9114609	9114611	0	-	0	gene_id "ENSRNOG00000014902"; gene_version "6"; transcript_id "ENSRNOT00000019983"; transcript_version "6"; exon_number "2"; gene_name "Stx11"; gene_source "ensembl"; gene_biotype "protein_coding"; transcript_name "Stx11-201"; transcript_source "ensembl"; transcript_biotype "protein_coding";
1	ensembl	stop_codon	9114609	9114611	0	-	0	gene_id "ENSRNOG00000014902"; gene_version "6"; transcript_id "ENSRNOT00000151961"; transcript_version "1"; exon_number "2"; gene_name "Stx11"; gene_source "ensembl"; gene_biotype "protein_coding"; transcript_name "Stx11-203"; transcript_source "ensembl"; transcript_biotype "protein_coding";
1	ensembl	stop_codon	9114609	9114611	0	-	0	gene_id "ENSRNOG00000014902"; gene_version "6"; transcript_id "ENSRNOT00000163095"; transcript_version "1"; exon_number "2"; gene_name "Stx11"; gene_source "ensembl"; gene_biotype "protein_coding"; transcript_name "Stx11-204"; transcript_source "ensembl"; transcript_biotype "protein_coding"; tag "Ensembl_canonical";
1	ensembl	stop_codon	9114609	9114611	0	-	0	gene_id "ENSRNOG00000014902"; gene_version "6"; transcript_id "ENSRNOT00000124313"; transcript_version "1"; exon_number "3"; gene_name "Stx11"; gene_source "ensembl"; gene_biotype "protein_coding"; transcript_name "Stx11-202"; transcript_source "ensembl"; transcript_biotype "protein_coding";
1	ensembl	CDS	9114612	9115472	0	-	0	gene_id "ENSRNOG00000014902"; gene_version "6"; transcript_id "ENSRNOT00000019983"; transcript_version "6"; exon_number "2"; gene_name "Stx11"; gene_source "ensembl"; gene_biotype "protein_coding"; transcript_name "Stx11-201"; transcript_source "ensembl"; transcript_biotype "protein_coding"; protein_id "ENSRNOP00000073255"; protein_version "1";
1	ensembl	CDS	9114612	9115472	0	-	0	gene_id "ENSRNOG00000014902"; gene_version "6"; transcript_id "ENSRNOT00000151961"; transcript_version "1"; exon_number "2"; gene_name "Stx11"; gene_source "ensembl"; gene_biotype "protein_coding"; transcript_name "Stx11-203"; transcript_source "ensembl"; transcript_biotype "protein_coding"; protein_id "ENSRNOP00000111923"; protein_version "1";
1	ensembl	CDS	9114612	9115472	0	-	0	gene_id "ENSRNOG00000014902"; gene_version "6"; transcript_id "ENSRNOT00000163095"; transcript_version "1"; exon_number "2"; gene_name "Stx11"; gene_source "ensembl"; gene_biotype "protein_coding"; transcript_name "Stx11-204"; transcript_source "ensembl"; transcript_biotype "protein_coding"; protein_id "ENSRNOP00000111679"; protein_version "1"; tag "Ensembl_canonical";
1	ensembl	CDS	9114612	9115472	0	-	0	gene_id "ENSRNOG00000014902"; gene_version "6"; transcript_id "ENSRNOT00000124313"; transcript_version "1"; exon_number "3"; gene_name "Stx11"; gene_source "ensembl"; gene_biotype "protein_coding"; transcript_name "Stx11-202"; transcript_source "ensembl"; transcript_biotype "protein_coding"; protein_id "ENSRNOP00000108874"; protein_version "1";
1	ensembl	start_codon	9115470	9115472	0	-	0	gene_id "ENSRNOG00000014902"; gene_version "6"; transcript_id "ENSRNOT00000019983"; transcript_version "6"; exon_number "2"; gene_name "Stx11"; gene_source "ensembl"; gene_biotype "protein_coding"; transcript_name "Stx11-201"; transcript_source "ensembl"; transcript_biotype "protein_coding";
1	ensembl	start_codon	9115470	9115472	0	-	0	gene_id "ENSRNOG00000014902"; gene_version "6"; transcript_id "ENSRNOT00000151961"; transcript_version "1"; exon_number "2"; gene_name "Stx11"; gene_source "ensembl"; gene_biotype "protein_coding"; transcript_name "Stx11-203"; transcript_source "ensembl"; transcript_biotype "protein_coding";
1	ensembl	start_codon	9115470	9115472	0	-	0	gene_id "ENSRNOG00000014902"; gene_version "6"; transcript_id "ENSRNOT00000163095"; transcript_version "1"; exon_number "2"; gene_name "Stx11"; gene_source "ensembl"; gene_biotype "protein_coding"; transcript_name "Stx11-204"; transcript_source "ensembl"; transcript_biotype "protein_coding"; tag "Ensembl_canonical";
1	ensembl	start_codon	9115470	9115472	0	-	0	gene_id "ENSRNOG00000014902"; gene_version "6"; transcript_id "ENSRNOT00000124313"; transcript_version "1"; exon_number "3"; gene_name "Stx11"; gene_source "ensembl"; gene_biotype "protein_coding"; transcript_name "Stx11-202"; transcript_source "ensembl"; transcript_biotype "protein_coding";
1	ensembl	five_prime_utr	9115473	9115477	0	-	.	gene_id "ENSRNOG00000014902"; gene_version "6"; transcript_id "ENSRNOT00000019983"; transcript_version "6"; gene_name "Stx11"; gene_source "ensembl"; gene_biotype "protein_coding"; transcript_name "Stx11-201"; transcript_source "ensembl"; transcript_biotype "protein_coding";
1	ensembl	five_prime_utr	9115473	9115477	0	-	.	gene_id "ENSRNOG00000014902"; gene_version "6"; transcript_id "ENSRNOT00000151961"; transcript_version "1"; gene_name "Stx11"; gene_source "ensembl"; gene_biotype "protein_coding"; transcript_name "Stx11-203"; transcript_source "ensembl"; transcript_biotype "protein_coding";
1	ensembl	five_prime_utr	9115473	9115477	0	-	.	gene_id "ENSRNOG00000014902"; gene_version "6"; transcript_id "ENSRNOT00000163095"; transcript_version "1"; gene_name "Stx11"; gene_source "ensembl"; gene_biotype "protein_coding"; transcript_name "Stx11-204"; transcript_source "ensembl"; transcript_biotype "protein_coding"; tag "Ensembl_canonical";
1	ensembl	five_prime_utr	9115473	9115477	0	-	.	gene_id "ENSRNOG00000014902"; gene_version "6"; transcript_id "ENSRNOT00000124313"; transcript_version "1"; gene_name "Stx11"; gene_source "ensembl"; gene_biotype "protein_coding"; transcript_name "Stx11-202"; transcript_source "ensembl"; transcript_biotype "protein_coding";
1	ensembl	exon	9124646	9125163	0	-	.	gene_id "ENSRNOG00000014902"; gene_version "6"; transcript_id "ENSRNOT00000019983"; transcript_version "6"; exon_number "1"; gene_name "Stx11"; gene_source "ensembl"; gene_biotype "protein_coding"; transcript_name "Stx11-201"; transcript_source "ensembl"; transcript_biotype "protein_coding"; exon_id "ENSRNOE00000698670"; exon_version "1";
1	ensembl	five_prime_utr	9124646	9125163	0	-	.	gene_id "ENSRNOG00000014902"; gene_version "6"; transcript_id "ENSRNOT00000019983"; transcript_version "6"; gene_name "Stx11"; gene_source "ensembl"; gene_biotype "protein_coding"; transcript_name "Stx11-201"; transcript_source "ensembl"; transcript_biotype "protein_coding";
1	ensembl	exon	9140028	9140534	0	-	.	gene_id "ENSRNOG00000014902"; gene_version "6"; transcript_id "ENSRNOT00000163095"; transcript_version "1"; exon_number "1"; gene_name "Stx11"; gene_source "ensembl"; gene_biotype "protein_coding"; transcript_name "Stx11-204"; transcript_source "ensembl"; transcript_biotype "protein_coding"; exon_id "ENSRNOE00000586107"; exon_version "2"; tag "Ensembl_canonical";
1	ensembl	five_prime_utr	9140028	9140534	0	-	.	gene_id "ENSRNOG00000014902"; gene_version "6"; transcript_id "ENSRNOT00000163095"; transcript_version "1"; gene_name "Stx11"; gene_source "ensembl"; gene_biotype "protein_coding"; transcript_name "Stx11-204"; transcript_source "ensembl"; transcript_biotype "protein_coding"; tag "Ensembl_canonical";
1	sraer114_mid	exon	9140151	9141161	0.0478218409514372	-	.	gene_id "ENSRNOG00000014902"; transcript_id "ENSRNOG00000014902_tx_3"; exon_id "1_9140151_9141161_-"; exonnum "3"; txlen "6712";
1	ensembl	exon	9141318	9141549	0	-	.	gene_id "ENSRNOG00000014902"; gene_version "6"; transcript_id "ENSRNOT00000151961"; transcript_version "1"; exon_number "1"; gene_name "Stx11"; gene_source "ensembl"; gene_biotype "protein_coding"; transcript_name "Stx11-203"; transcript_source "ensembl"; transcript_biotype "protein_coding"; exon_id "ENSRNOE00000777370"; exon_version "1";
1	ensembl	five_prime_utr	9141318	9141549	0	-	.	gene_id "ENSRNOG00000014902"; gene_version "6"; transcript_id "ENSRNOT00000151961"; transcript_version "1"; gene_name "Stx11"; gene_source "ensembl"; gene_biotype "protein_coding"; transcript_name "Stx11-203"; transcript_source "ensembl"; transcript_biotype "protein_coding";
1	sraer114_mid	exon	9141318	9141687	0.0478218409514372	-	.	gene_id "ENSRNOG00000014902"; transcript_id "ENSRNOG00000014902_tx_3"; exon_id "1_9141318_9141687_-"; exonnum "2"; txlen "6712";
1	ensembl	exon	9145462	9145538	0	-	.	gene_id "ENSRNOG00000014902"; gene_version "6"; transcript_id "ENSRNOT00000124313"; transcript_version "1"; exon_number "2"; gene_name "Stx11"; gene_source "ensembl"; gene_biotype "protein_coding"; transcript_name "Stx11-202"; transcript_source "ensembl"; transcript_biotype "protein_coding"; exon_id "ENSRNOE00000759738"; exon_version "1";
1	ensembl	five_prime_utr	9145462	9145538	0	-	.	gene_id "ENSRNOG00000014902"; gene_version "6"; transcript_id "ENSRNOT00000124313"; transcript_version "1"; gene_name "Stx11"; gene_source "ensembl"; gene_biotype "protein_coding"; transcript_name "Stx11-202"; transcript_source "ensembl"; transcript_biotype "protein_coding";
1	ENSEMBL114_rn	exon	9145462	9145538	0.0478218409514372	-	.	gene_id "ENSRNOG00000014902"; transcript_id "ENSRNOG00000014902_tx_3"; exon_id "1_9145462_9145538_-"; exonnum "1"; txlen "6712";
1	sraer114_es	exon	9160930	9161869	0.513534025653702	-	.	gene_id "ENSRNOG00000014902"; transcript_id "ENSRNOG00000014902_tx_2"; exon_id "1_9160930_9161869_-"; exonnum "2"; txlen "993";
1	sraer114_ss	exon	9162334	9162386	0.513534025653702	-	.	gene_id "ENSRNOG00000014902"; transcript_id "ENSRNOG00000014902_tx_2"; exon_id "1_9162334_9162386_-"; exonnum "1"; txlen "993";
1	ensembl	exon	9177698	9178455	0	-	.	gene_id "ENSRNOG00000014902"; gene_version "6"; transcript_id "ENSRNOT00000124313"; transcript_version "1"; exon_number "1"; gene_name "Stx11"; gene_source "ensembl"; gene_biotype "protein_coding"; transcript_name "Stx11-202"; transcript_source "ensembl"; transcript_biotype "protein_coding"; exon_id "ENSRNOE00000794692"; exon_version "1";
1	ensembl	five_prime_utr	9177698	9178455	0	-	.	gene_id "ENSRNOG00000014902"; gene_version "6"; transcript_id "ENSRNOT00000124313"; transcript_version "1"; gene_name "Stx11"; gene_source "ensembl"; gene_biotype "protein_coding"; transcript_name "Stx11-202"; transcript_source "ensembl"; transcript_biotype "protein_coding";
1	sraer114_es	exon	9182556	9182715	0.100906697936467	-	.	gene_id "ENSRNOG00000081523"; transcript_id "ENSRNOG00000081523_tx_8"; exon_id "1_9182556_9182715_-"; exonnum "4"; txlen "792";
1	sraer114_es	exon	9186791	9187028	0.0933626374273662	-	.	gene_id "ENSRNOG00000081523"; transcript_id "ENSRNOG00000081523_tx_9"; exon_id "1_9186791_9187028_-"; exonnum "4"; txlen "870";
1	ensembl	exon	9186801	9189878	0	-	.	gene_id "ENSRNOG00000081523"; gene_version "1"; transcript_id "ENSRNOT00000127110"; transcript_version "1"; exon_number "5"; gene_source "ensembl"; gene_biotype "lncRNA"; transcript_source "ensembl"; transcript_biotype "lncRNA"; exon_id "ENSRNOE00000735790"; exon_version "1";
1	ensembl	gene	9186801	9222166	0	-	.	gene_id "ENSRNOG00000081523"; gene_version "1"; gene_source "ensembl"; gene_biotype "lncRNA";
1	ensembl	transcript	9186801	9222166	0	-	.	gene_id "ENSRNOG00000081523"; gene_version "1"; transcript_id "ENSRNOT00000127110"; transcript_version "1"; gene_source "ensembl"; gene_biotype "lncRNA"; transcript_source "ensembl"; transcript_biotype "lncRNA";
1	ensembl	exon	9192067	9192264	0	-	.	gene_id "ENSRNOG00000081523"; gene_version "1"; transcript_id "ENSRNOT00000127110"; transcript_version "1"; exon_number "4"; gene_source "ensembl"; gene_biotype "lncRNA"; transcript_source "ensembl"; transcript_biotype "lncRNA"; exon_id "ENSRNOE00000813571"; exon_version "1";
1	ensembl	exon	9196471	9199497	0	-	.	gene_id "ENSRNOG00000081523"; gene_version "1"; transcript_id "ENSRNOT00000132979"; transcript_version "1"; exon_number "4"; gene_source "ensembl"; gene_biotype "lncRNA"; transcript_source "ensembl"; transcript_biotype "lncRNA"; exon_id "ENSRNOE00000782687"; exon_version "1";
1	ENSEMBL114_rn	exon	9196471	9199497	0.823720605934465	-	.	gene_id "ENSRNOG00000081523"; transcript_id "ENSRNOG00000081523_tx_2"; exon_id "1_9196471_9199497_-"; exonnum "2"; txlen "3128";
1	ensembl	transcript	9196471	9200581	0	-	.	gene_id "ENSRNOG00000081523"; gene_version "1"; transcript_id "ENSRNOT00000132979"; transcript_version "1"; gene_source "ensembl"; gene_biotype "lncRNA"; transcript_source "ensembl"; transcript_biotype "lncRNA";
1	ensembl	exon	9196476	9199563	0	-	.	gene_id "ENSRNOG00000081523"; gene_version "1"; transcript_id "ENSRNOT00000136971"; transcript_version "1"; exon_number "4"; gene_source "ensembl"; gene_biotype "lncRNA"; transcript_source "ensembl"; transcript_biotype "lncRNA"; exon_id "ENSRNOE00000747392"; exon_version "1";
1	ENSEMBL114_rn	exon	9196476	9199563	0.230966271550468	-	.	gene_id "ENSRNOG00000081523"; transcript_id "ENSRNOG00000081523_tx_5"; exon_id "1_9196476_9199563_-"; exonnum "2"; txlen "3189";
1	ensembl	exon	9196476	9200028	0	-	.	gene_id "ENSRNOG00000081523"; gene_version "1"; transcript_id "ENSRNOT00000157899"; transcript_version "1"; exon_number "2"; gene_source "ensembl"; gene_biotype "lncRNA"; transcript_source "ensembl"; transcript_biotype "lncRNA"; exon_id "ENSRNOE00000728217"; exon_version "1";
1	ensembl	transcript	9196476	9200581	0	-	.	gene_id "ENSRNOG00000081523"; gene_version "1"; transcript_id "ENSRNOT00000157899"; transcript_version "1"; gene_source "ensembl"; gene_biotype "lncRNA"; transcript_source "ensembl"; transcript_biotype "lncRNA";
1	ensembl	transcript	9196476	9200581	0	-	.	gene_id "ENSRNOG00000081523"; gene_version "1"; transcript_id "ENSRNOT00000136971"; transcript_version "1"; gene_source "ensembl"; gene_biotype "lncRNA"; transcript_source "ensembl"; transcript_biotype "lncRNA";
1	sraer114_es	exon	9197898	9197968	0.227333164448878	-	.	gene_id "ENSRNOG00000081523"; transcript_id "ENSRNOG00000081523_tx_6"; exon_id "1_9197898_9197968_-"; exonnum "4"; txlen "703";
1	ensembl	exon	9198743	9198965	0	-	.	gene_id "ENSRNOG00000081523"; gene_version "1"; transcript_id "ENSRNOT00000127110"; transcript_version "1"; exon_number "3"; gene_source "ensembl"; gene_biotype "lncRNA"; transcript_source "ensembl"; transcript_biotype "lncRNA"; exon_id "ENSRNOE00000799193"; exon_version "1";
1	ENSEMBL114_rn	exon	9198743	9198965	0.227333164448878	-	.	gene_id "ENSRNOG00000081523"; transcript_id "ENSRNOG00000081523_tx_6"; exon_id "1_9198743_9198965_-"; exonnum "3"; txlen "703";
1	ENSEMBL114_rn	exon	9198743	9198965	0.100906697936467	-	.	gene_id "ENSRNOG00000081523"; transcript_id "ENSRNOG00000081523_tx_8"; exon_id "1_9198743_9198965_-"; exonnum "3"; txlen "792";
1	ENSEMBL114_rn	exon	9198743	9198965	0.0933626374273662	-	.	gene_id "ENSRNOG00000081523"; transcript_id "ENSRNOG00000081523_tx_9"; exon_id "1_9198743_9198965_-"; exonnum "3"; txlen "870";
1	ensembl	exon	9199635	9199700	0	-	.	gene_id "ENSRNOG00000081523"; gene_version "1"; transcript_id "ENSRNOT00000132979"; transcript_version "1"; exon_number "3"; gene_source "ensembl"; gene_biotype "lncRNA"; transcript_source "ensembl"; transcript_biotype "lncRNA"; exon_id "ENSRNOE00000597527"; exon_version "1";
1	ensembl	exon	9199635	9199700	0	-	.	gene_id "ENSRNOG00000081523"; gene_version "1"; transcript_id "ENSRNOT00000136971"; transcript_version "1"; exon_number "3"; gene_source "ensembl"; gene_biotype "lncRNA"; transcript_source "ensembl"; transcript_biotype "lncRNA"; exon_id "ENSRNOE00000597527"; exon_version "1";
1	sraer114_mid	exon	9199635	9199735	0.823720605934465	-	.	gene_id "ENSRNOG00000081523"; transcript_id "ENSRNOG00000081523_tx_2"; exon_id "1_9199635_9199735_-"; exonnum "1"; txlen "3128";
1	sraer114_mid	exon	9199635	9199735	0.230966271550468	-	.	gene_id "ENSRNOG00000081523"; transcript_id "ENSRNOG00000081523_tx_5"; exon_id "1_9199635_9199735_-"; exonnum "1"; txlen "3189";
1	ensembl	exon	9199768	9199895	0	-	.	gene_id "ENSRNOG00000081523"; gene_version "1"; transcript_id "ENSRNOT00000132979"; transcript_version "1"; exon_number "2"; gene_source "ensembl"; gene_biotype "lncRNA"; transcript_source "ensembl"; transcript_biotype "lncRNA"; exon_id "ENSRNOE00000660325"; exon_version "2";
1	ensembl	exon	9199962	9200028	0	-	.	gene_id "ENSRNOG00000081523"; gene_version "1"; transcript_id "ENSRNOT00000136971"; transcript_version "1"; exon_number "2"; gene_source "ensembl"; gene_biotype "lncRNA"; transcript_source "ensembl"; transcript_biotype "lncRNA"; exon_id "ENSRNOE00000808371"; exon_version "1";
1	ensembl	exon	9199962	9200581	0	-	.	gene_id "ENSRNOG00000081523"; gene_version "1"; transcript_id "ENSRNOT00000132979"; transcript_version "1"; exon_number "1"; gene_source "ensembl"; gene_biotype "lncRNA"; transcript_source "ensembl"; transcript_biotype "lncRNA"; exon_id "ENSRNOE00000727387"; exon_version "1";
1	ensembl	exon	9200098	9200581	0	-	.	gene_id "ENSRNOG00000081523"; gene_version "1"; transcript_id "ENSRNOT00000157899"; transcript_version "1"; exon_number "1"; gene_source "ensembl"; gene_biotype "lncRNA"; transcript_source "ensembl"; transcript_biotype "lncRNA"; exon_id "ENSRNOE00000710905"; exon_version "1";
1	ensembl	exon	9200098	9200581	0	-	.	gene_id "ENSRNOG00000081523"; gene_version "1"; transcript_id "ENSRNOT00000136971"; transcript_version "1"; exon_number "1"; gene_source "ensembl"; gene_biotype "lncRNA"; transcript_source "ensembl"; transcript_biotype "lncRNA"; exon_id "ENSRNOE00000710905"; exon_version "1";
1	ensembl	exon	9204281	9208087	0	-	.	gene_id "ENSRNOG00000081523"; gene_version "1"; transcript_id "ENSRNOT00000122607"; transcript_version "1"; exon_number "3"; gene_source "ensembl"; gene_biotype "lncRNA"; transcript_source "ensembl"; transcript_biotype "lncRNA"; exon_id "ENSRNOE00000790516"; exon_version "1"; tag "Ensembl_canonical";
1	ensembl	transcript	9204281	9222166	0	-	.	gene_id "ENSRNOG00000081523"; gene_version "1"; transcript_id "ENSRNOT00000122607"; transcript_version "1"; gene_source "ensembl"; gene_biotype "lncRNA"; transcript_source "ensembl"; transcript_biotype "lncRNA"; tag "Ensembl_canonical";
1	sraer114_es	exon	9204342	9204889	0.830008491192704	-	.	gene_id "ENSRNOG00000081523"; transcript_id "ENSRNOG00000081523_tx_1"; exon_id "1_9204342_9204889_-"; exonnum "3"; txlen "957";
1	ensembl	exon	9218203	9218427	0	-	.	gene_id "ENSRNOG00000081523"; gene_version "1"; transcript_id "ENSRNOT00000127110"; transcript_version "1"; exon_number "2"; gene_source "ensembl"; gene_biotype "lncRNA"; transcript_source "ensembl"; transcript_biotype "lncRNA"; exon_id "ENSRNOE00000685372"; exon_version "1";
1	ensembl	exon	9218203	9218427	0	-	.	gene_id "ENSRNOG00000081523"; gene_version "1"; transcript_id "ENSRNOT00000122607"; transcript_version "1"; exon_number "2"; gene_source "ensembl"; gene_biotype "lncRNA"; transcript_source "ensembl"; transcript_biotype "lncRNA"; exon_id "ENSRNOE00000685372"; exon_version "1"; tag "Ensembl_canonical";
1	ENSEMBL114_rn	exon	9218203	9218427	0.830008491192704	-	.	gene_id "ENSRNOG00000081523"; transcript_id "ENSRNOG00000081523_tx_1"; exon_id "1_9218203_9218427_-"; exonnum "2"; txlen "957";
1	ENSEMBL114_rn	exon	9218203	9218427	0.227333164448878	-	.	gene_id "ENSRNOG00000081523"; transcript_id "ENSRNOG00000081523_tx_6"; exon_id "1_9218203_9218427_-"; exonnum "2"; txlen "703";
1	ENSEMBL114_rn	exon	9218203	9218427	0.100906697936467	-	.	gene_id "ENSRNOG00000081523"; transcript_id "ENSRNOG00000081523_tx_8"; exon_id "1_9218203_9218427_-"; exonnum "2"; txlen "792";
1	ENSEMBL114_rn	exon	9218203	9218427	0.0933626374273662	-	.	gene_id "ENSRNOG00000081523"; transcript_id "ENSRNOG00000081523_tx_9"; exon_id "1_9218203_9218427_-"; exonnum "2"; txlen "870";
1	ensembl	exon	9221983	9222166	0	-	.	gene_id "ENSRNOG00000081523"; gene_version "1"; transcript_id "ENSRNOT00000127110"; transcript_version "1"; exon_number "1"; gene_source "ensembl"; gene_biotype "lncRNA"; transcript_source "ensembl"; transcript_biotype "lncRNA"; exon_id "ENSRNOE00000664048"; exon_version "2";
1	ensembl	exon	9221983	9222166	0	-	.	gene_id "ENSRNOG00000081523"; gene_version "1"; transcript_id "ENSRNOT00000122607"; transcript_version "1"; exon_number "1"; gene_source "ensembl"; gene_biotype "lncRNA"; transcript_source "ensembl"; transcript_biotype "lncRNA"; exon_id "ENSRNOE00000664048"; exon_version "2"; tag "Ensembl_canonical";
1	ENSEMBL114_rn	exon	9221983	9222166	0.830008491192704	-	.	gene_id "ENSRNOG00000081523"; transcript_id "ENSRNOG00000081523_tx_1"; exon_id "1_9221983_9222166_-"; exonnum "1"; txlen "957";
1	ENSEMBL114_rn	exon	9221983	9222166	0.227333164448878	-	.	gene_id "ENSRNOG00000081523"; transcript_id "ENSRNOG00000081523_tx_6"; exon_id "1_9221983_9222166_-"; exonnum "1"; txlen "703";
1	ENSEMBL114_rn	exon	9221983	9222166	0.100906697936467	-	.	gene_id "ENSRNOG00000081523"; transcript_id "ENSRNOG00000081523_tx_8"; exon_id "1_9221983_9222166_-"; exonnum "1"; txlen "792";
1	ENSEMBL114_rn	exon	9221983	9222166	0.0933626374273662	-	.	gene_id "ENSRNOG00000081523"; transcript_id "ENSRNOG00000081523_tx_9"; exon_id "1_9221983_9222166_-"; exonnum "1"; txlen "870";
1	sraer114_es	exon	9335973	9336499	12.5544848561661	-	.	gene_id "sraer114_gene_42547"; transcript_id "sraer114_gene_42547_tx_1"; exon_id "1_9335973_9336499_-"; exonnum "2"; txlen "613";
1	sraer114_es	exon	9335973	9336499	5.39779996558635	-	.	gene_id "sraer114_gene_42547"; transcript_id "sraer114_gene_42547_tx_2"; exon_id "1_9335973_9336499_-"; exonnum "2"; txlen "697";
1	sraer114_es	exon	9335973	9336499	4.98438456495033	-	.	gene_id "sraer114_gene_42547"; transcript_id "sraer114_gene_42547_tx_3"; exon_id "1_9335973_9336499_-"; exonnum "2"; txlen "617";
1	sraer114_ss	exon	9336675	9336764	4.98438456495033	-	.	gene_id "sraer114_gene_42547"; transcript_id "sraer114_gene_42547_tx_3"; exon_id "1_9336675_9336764_-"; exonnum "1"; txlen "617";
1	sraer114_ss	exon	9336790	9336875	12.5544848561661	-	.	gene_id "sraer114_gene_42547"; transcript_id "sraer114_gene_42547_tx_1"; exon_id "1_9336790_9336875_-"; exonnum "1"; txlen "613";
1	sraer114_ss	exon	9336916	9337085	5.39779996558635	-	.	gene_id "sraer114_gene_42547"; transcript_id "sraer114_gene_42547_tx_2"; exon_id "1_9336916_9337085_-"; exonnum "1"; txlen "697";
1	sraer114_es	exon	9350076	9350195	0.0477822871015983	-	.	gene_id "ENSRNOG00000042705"; transcript_id "ENSRNOG00000042705_tx_3"; exon_id "1_9350076_9350195_-"; exonnum "7"; txlen "1240";
1	sraer114_mid	exon	9353680	9353734	0.0477822871015983	-	.	gene_id "ENSRNOG00000042705"; transcript_id "ENSRNOG00000042705_tx_3"; exon_id "1_9353680_9353734_-"; exonnum "6"; txlen "1240";
1	sraer114_mid	exon	9357080	9357683	13.8175144726222	-	.	gene_id "ENSRNOG00000042705"; transcript_id "ENSRNOG00000042705_tx_1"; exon_id "1_9357080_9357683_-"; exonnum "6"; txlen "1094";
1	sraer114_mid	exon	9357080	9357683	1.60602012662799	-	.	gene_id "ENSRNOG00000042705"; transcript_id "ENSRNOG00000042705_tx_2"; exon_id "1_9357080_9357683_-"; exonnum "5"; txlen "1032";
1	sraer114_mid	exon	9357080	9357683	0.0477822871015983	-	.	gene_id "ENSRNOG00000042705"; transcript_id "ENSRNOG00000042705_tx_3"; exon_id "1_9357080_9357683_-"; exonnum "5"; txlen "1240";
1	ensembl	three_prime_utr	9357453	9357653	0	-	.	gene_id "ENSRNOG00000042705"; gene_version "5"; transcript_id "ENSRNOT00000066725"; transcript_version "5"; gene_name "Zc2hc1b"; gene_source "ensembl"; gene_biotype "protein_coding"; transcript_name "Zc2hc1b-201"; transcript_source "ensembl"; transcript_biotype "protein_coding"; tag "Ensembl_canonical";
1	ensembl	exon	9357453	9357683	0	-	.	gene_id "ENSRNOG00000042705"; gene_version "5"; transcript_id "ENSRNOT00000066725"; transcript_version "5"; exon_number "6"; gene_name "Zc2hc1b"; gene_source "ensembl"; gene_biotype "protein_coding"; transcript_name "Zc2hc1b-201"; transcript_source "ensembl"; transcript_biotype "protein_coding"; exon_id "ENSRNOE00000599320"; exon_version "1"; tag "Ensembl_canonical";
1	ensembl	gene	9357453	9385215	0	-	.	gene_id "ENSRNOG00000042705"; gene_version "5"; gene_name "Zc2hc1b"; gene_source "ensembl"; gene_biotype "protein_coding";
1	ensembl	transcript	9357453	9385215	0	-	.	gene_id "ENSRNOG00000042705"; gene_version "5"; transcript_id "ENSRNOT00000066725"; transcript_version "5"; gene_name "Zc2hc1b"; gene_source "ensembl"; gene_biotype "protein_coding"; transcript_name "Zc2hc1b-201"; transcript_source "ensembl"; transcript_biotype "protein_coding"; tag "Ensembl_canonical";
1	ensembl	stop_codon	9357654	9357656	0	-	0	gene_id "ENSRNOG00000042705"; gene_version "5"; transcript_id "ENSRNOT00000066725"; transcript_version "5"; exon_number "6"; gene_name "Zc2hc1b"; gene_source "ensembl"; gene_biotype "protein_coding"; transcript_name "Zc2hc1b-201"; transcript_source "ensembl"; transcript_biotype "protein_coding"; tag "Ensembl_canonical";
1	ensembl	CDS	9357657	9357683	0	-	0	gene_id "ENSRNOG00000042705"; gene_version "5"; transcript_id "ENSRNOT00000066725"; transcript_version "5"; exon_number "6"; gene_name "Zc2hc1b"; gene_source "ensembl"; gene_biotype "protein_coding"; transcript_name "Zc2hc1b-201"; transcript_source "ensembl"; transcript_biotype "protein_coding"; protein_id "ENSRNOP00000061585"; protein_version "4"; tag "Ensembl_canonical";
1	ensembl	exon	9360891	9361030	0	-	.	gene_id "ENSRNOG00000042705"; gene_version "5"; transcript_id "ENSRNOT00000066725"; transcript_version "5"; exon_number "5"; gene_name "Zc2hc1b"; gene_source "ensembl"; gene_biotype "protein_coding"; transcript_name "Zc2hc1b-201"; transcript_source "ensembl"; transcript_biotype "protein_coding"; exon_id "ENSRNOE00000476846"; exon_version "1"; tag "Ensembl_canonical";
1	ensembl	CDS	9360891	9361030	0	-	2	gene_id "ENSRNOG00000042705"; gene_version "5"; transcript_id "ENSRNOT00000066725"; transcript_version "5"; exon_number "5"; gene_name "Zc2hc1b"; gene_source "ensembl"; gene_biotype "protein_coding"; transcript_name "Zc2hc1b-201"; transcript_source "ensembl"; transcript_biotype "protein_coding"; protein_id "ENSRNOP00000061585"; protein_version "4"; tag "Ensembl_canonical";
1	ENSEMBL114_rn	exon	9360891	9361030	13.8175144726222	-	.	gene_id "ENSRNOG00000042705"; transcript_id "ENSRNOG00000042705_tx_1"; exon_id "1_9360891_9361030_-"; exonnum "5"; txlen "1094";
1	ENSEMBL114_rn	exon	9360891	9361030	1.60602012662799	-	.	gene_id "ENSRNOG00000042705"; transcript_id "ENSRNOG00000042705_tx_2"; exon_id "1_9360891_9361030_-"; exonnum "4"; txlen "1032";
1	ENSEMBL114_rn	exon	9360891	9361030	0.0477822871015983	-	.	gene_id "ENSRNOG00000042705"; transcript_id "ENSRNOG00000042705_tx_3"; exon_id "1_9360891_9361030_-"; exonnum "4"; txlen "1240";
1	ensembl	exon	9375124	9375262	0	-	.	gene_id "ENSRNOG00000042705"; gene_version "5"; transcript_id "ENSRNOT00000066725"; transcript_version "5"; exon_number "4"; gene_name "Zc2hc1b"; gene_source "ensembl"; gene_biotype "protein_coding"; transcript_name "Zc2hc1b-201"; transcript_source "ensembl"; transcript_biotype "protein_coding"; exon_id "ENSRNOE00000437617"; exon_version "2"; tag "Ensembl_canonical";
1	ensembl	CDS	9375124	9375262	0	-	0	gene_id "ENSRNOG00000042705"; gene_version "5"; transcript_id "ENSRNOT00000066725"; transcript_version "5"; exon_number "4"; gene_name "Zc2hc1b"; gene_source "ensembl"; gene_biotype "protein_coding"; transcript_name "Zc2hc1b-201"; transcript_source "ensembl"; transcript_biotype "protein_coding"; protein_id "ENSRNOP00000061585"; protein_version "4"; tag "Ensembl_canonical";
1	ENSEMBL114_rn	exon	9375124	9375262	13.8175144726222	-	.	gene_id "ENSRNOG00000042705"; transcript_id "ENSRNOG00000042705_tx_1"; exon_id "1_9375124_9375262_-"; exonnum "4"; txlen "1094";
1	ENSEMBL114_rn	exon	9375124	9375262	1.60602012662799	-	.	gene_id "ENSRNOG00000042705"; transcript_id "ENSRNOG00000042705_tx_2"; exon_id "1_9375124_9375262_-"; exonnum "3"; txlen "1032";
1	ENSEMBL114_rn	exon	9375124	9375262	0.0477822871015983	-	.	gene_id "ENSRNOG00000042705"; transcript_id "ENSRNOG00000042705_tx_3"; exon_id "1_9375124_9375262_-"; exonnum "3"; txlen "1240";
1	ensembl	exon	9376708	9376827	0	-	.	gene_id "ENSRNOG00000042705"; gene_version "5"; transcript_id "ENSRNOT00000066725"; transcript_version "5"; exon_number "3"; gene_name "Zc2hc1b"; gene_source "ensembl"; gene_biotype "protein_coding"; transcript_name "Zc2hc1b-201"; transcript_source "ensembl"; transcript_biotype "protein_coding"; exon_id "ENSRNOE00000452790"; exon_version "1"; tag "Ensembl_canonical";
1	ensembl	CDS	9376708	9376827	0	-	0	gene_id "ENSRNOG00000042705"; gene_version "5"; transcript_id "ENSRNOT00000066725"; transcript_version "5"; exon_number "3"; gene_name "Zc2hc1b"; gene_source "ensembl"; gene_biotype "protein_coding"; transcript_name "Zc2hc1b-201"; transcript_source "ensembl"; transcript_biotype "protein_coding"; protein_id "ENSRNOP00000061585"; protein_version "4"; tag "Ensembl_canonical";
1	ENSEMBL114_rn	exon	9376708	9376827	13.8175144726222	-	.	gene_id "ENSRNOG00000042705"; transcript_id "ENSRNOG00000042705_tx_1"; exon_id "1_9376708_9376827_-"; exonnum "3"; txlen "1094";
1	ENSEMBL114_rn	exon	9376708	9376827	1.60602012662799	-	.	gene_id "ENSRNOG00000042705"; transcript_id "ENSRNOG00000042705_tx_2"; exon_id "1_9376708_9376827_-"; exonnum "2"; txlen "1032";
1	ENSEMBL114_rn	exon	9376708	9376827	0.0477822871015983	-	.	gene_id "ENSRNOG00000042705"; transcript_id "ENSRNOG00000042705_tx_3"; exon_id "1_9376708_9376827_-"; exonnum "2"; txlen "1240";
1	ensembl	exon	9379202	9379263	0	-	.	gene_id "ENSRNOG00000042705"; gene_version "5"; transcript_id "ENSRNOT00000066725"; transcript_version "5"; exon_number "2"; gene_name "Zc2hc1b"; gene_source "ensembl"; gene_biotype "protein_coding"; transcript_name "Zc2hc1b-201"; transcript_source "ensembl"; transcript_biotype "protein_coding"; exon_id "ENSRNOE00000435436"; exon_version "2"; tag "Ensembl_canonical";
1	ensembl	CDS	9379202	9379263	0	-	2	gene_id "ENSRNOG00000042705"; gene_version "5"; transcript_id "ENSRNOT00000066725"; transcript_version "5"; exon_number "2"; gene_name "Zc2hc1b"; gene_source "ensembl"; gene_biotype "protein_coding"; transcript_name "Zc2hc1b-201"; transcript_source "ensembl"; transcript_biotype "protein_coding"; protein_id "ENSRNOP00000061585"; protein_version "4"; tag "Ensembl_canonical";
1	ENSEMBL114_rn	exon	9379202	9379263	13.8175144726222	-	.	gene_id "ENSRNOG00000042705"; transcript_id "ENSRNOG00000042705_tx_1"; exon_id "1_9379202_9379263_-"; exonnum "2"; txlen "1094";
1	ENSEMBL114_rn	exon	9379202	9379263	0.0477822871015983	-	.	gene_id "ENSRNOG00000042705"; transcript_id "ENSRNOG00000042705_tx_3"; exon_id "1_9379202_9379263_-"; exonnum "1"; txlen "1240";
1	ensembl	CDS	9385187	9385214	0	-	0	gene_id "ENSRNOG00000042705"; gene_version "5"; transcript_id "ENSRNOT00000066725"; transcript_version "5"; exon_number "1"; gene_name "Zc2hc1b"; gene_source "ensembl"; gene_biotype "protein_coding"; transcript_name "Zc2hc1b-201"; transcript_source "ensembl"; transcript_biotype "protein_coding"; protein_id "ENSRNOP00000061585"; protein_version "4"; tag "Ensembl_canonical";
1	ensembl	exon	9385187	9385215	0	-	.	gene_id "ENSRNOG00000042705"; gene_version "5"; transcript_id "ENSRNOT00000066725"; transcript_version "5"; exon_number "1"; gene_name "Zc2hc1b"; gene_source "ensembl"; gene_biotype "protein_coding"; transcript_name "Zc2hc1b-201"; transcript_source "ensembl"; transcript_biotype "protein_coding"; exon_id "ENSRNOE00000542671"; exon_version "1"; tag "Ensembl_canonical";
1	ENSEMBL114_rn	exon	9385187	9385215	13.8175144726222	-	.	gene_id "ENSRNOG00000042705"; transcript_id "ENSRNOG00000042705_tx_1"; exon_id "1_9385187_9385215_-"; exonnum "1"; txlen "1094";
1	ENSEMBL114_rn	exon	9385187	9385215	1.60602012662799	-	.	gene_id "ENSRNOG00000042705"; transcript_id "ENSRNOG00000042705_tx_2"; exon_id "1_9385187_9385215_-"; exonnum "1"; txlen "1032";
1	ensembl	start_codon	9385212	9385214	0	-	0	gene_id "ENSRNOG00000042705"; gene_version "5"; transcript_id "ENSRNOT00000066725"; transcript_version "5"; exon_number "1"; gene_name "Zc2hc1b"; gene_source "ensembl"; gene_biotype "protein_coding"; transcript_name "Zc2hc1b-201"; transcript_source "ensembl"; transcript_biotype "protein_coding"; tag "Ensembl_canonical";
1	ensembl	five_prime_utr	9385215	9385215	0	-	.	gene_id "ENSRNOG00000042705"; gene_version "5"; transcript_id "ENSRNOT00000066725"; transcript_version "5"; gene_name "Zc2hc1b"; gene_source "ensembl"; gene_biotype "protein_coding"; transcript_name "Zc2hc1b-201"; transcript_source "ensembl"; transcript_biotype "protein_coding"; tag "Ensembl_canonical";
1	ensembl	three_prime_utr	9385830	9386118	0	-	.	gene_id "ENSRNOG00000015217"; gene_version "8"; transcript_id "ENSRNOT00000106506"; transcript_version "2"; gene_name "Ltv1"; gene_source "ensembl"; gene_biotype "protein_coding"; transcript_name "Ltv1-202"; transcript_source "ensembl"; transcript_biotype "protein_coding";
1	ensembl	three_prime_utr	9385830	9386118	0	-	.	gene_id "ENSRNOG00000015217"; gene_version "8"; transcript_id "ENSRNOT00000020453"; transcript_version "8"; gene_name "Ltv1"; gene_source "ensembl"; gene_biotype "protein_coding"; transcript_name "Ltv1-201"; transcript_source "ensembl"; transcript_biotype "protein_coding"; tag "Ensembl_canonical";
1	ensembl	exon	9385830	9386229	0	-	.	gene_id "ENSRNOG00000015217"; gene_version "8"; transcript_id "ENSRNOT00000106506"; transcript_version "2"; exon_number "11"; gene_name "Ltv1"; gene_source "ensembl"; gene_biotype "protein_coding"; transcript_name "Ltv1-202"; transcript_source "ensembl"; transcript_biotype "protein_coding"; exon_id "ENSRNOE00000650761"; exon_version "1";
1	ensembl	exon	9385830	9386229	0	-	.	gene_id "ENSRNOG00000015217"; gene_version "8"; transcript_id "ENSRNOT00000020453"; transcript_version "8"; exon_number "11"; gene_name "Ltv1"; gene_source "ensembl"; gene_biotype "protein_coding"; transcript_name "Ltv1-201"; transcript_source "ensembl"; transcript_biotype "protein_coding"; exon_id "ENSRNOE00000650761"; exon_version "1"; tag "Ensembl_canonical";
1	ensembl	transcript	9385830	9397863	0	-	.	gene_id "ENSRNOG00000015217"; gene_version "8"; transcript_id "ENSRNOT00000106506"; transcript_version "2"; gene_name "Ltv1"; gene_source "ensembl"; gene_biotype "protein_coding"; transcript_name "Ltv1-202"; transcript_source "ensembl"; transcript_biotype "protein_coding";
1	ensembl	gene	9385830	9398677	0	-	.	gene_id "ENSRNOG00000015217"; gene_version "8"; gene_name "Ltv1"; gene_source "ensembl"; gene_biotype "protein_coding";
1	ensembl	transcript	9385830	9398677	0	-	.	gene_id "ENSRNOG00000015217"; gene_version "8"; transcript_id "ENSRNOT00000020453"; transcript_version "8"; gene_name "Ltv1"; gene_source "ensembl"; gene_biotype "protein_coding"; transcript_name "Ltv1-201"; transcript_source "ensembl"; transcript_biotype "protein_coding"; tag "Ensembl_canonical";
1	ensembl	stop_codon	9386119	9386121	0	-	0	gene_id "ENSRNOG00000015217"; gene_version "8"; transcript_id "ENSRNOT00000106506"; transcript_version "2"; exon_number "11"; gene_name "Ltv1"; gene_source "ensembl"; gene_biotype "protein_coding"; transcript_name "Ltv1-202"; transcript_source "ensembl"; transcript_biotype "protein_coding";
1	ensembl	stop_codon	9386119	9386121	0	-	0	gene_id "ENSRNOG00000015217"; gene_version "8"; transcript_id "ENSRNOT00000020453"; transcript_version "8"; exon_number "11"; gene_name "Ltv1"; gene_source "ensembl"; gene_biotype "protein_coding"; transcript_name "Ltv1-201"; transcript_source "ensembl"; transcript_biotype "protein_coding"; tag "Ensembl_canonical";
1	ensembl	CDS	9386122	9386229	0	-	0	gene_id "ENSRNOG00000015217"; gene_version "8"; transcript_id "ENSRNOT00000106506"; transcript_version "2"; exon_number "11"; gene_name "Ltv1"; gene_source "ensembl"; gene_biotype "protein_coding"; transcript_name "Ltv1-202"; transcript_source "ensembl"; transcript_biotype "protein_coding"; protein_id "ENSRNOP00000083961"; protein_version "1";
1	ensembl	CDS	9386122	9386229	0	-	0	gene_id "ENSRNOG00000015217"; gene_version "8"; transcript_id "ENSRNOT00000020453"; transcript_version "8"; exon_number "11"; gene_name "Ltv1"; gene_source "ensembl"; gene_biotype "protein_coding"; transcript_name "Ltv1-201"; transcript_source "ensembl"; transcript_biotype "protein_coding"; protein_id "ENSRNOP00000020453"; protein_version "4"; tag "Ensembl_canonical";
1	ensembl	exon	9386423	9386623	0	-	.	gene_id "ENSRNOG00000015217"; gene_version "8"; transcript_id "ENSRNOT00000106506"; transcript_version "2"; exon_number "10"; gene_name "Ltv1"; gene_source "ensembl"; gene_biotype "protein_coding"; transcript_name "Ltv1-202"; transcript_source "ensembl"; transcript_biotype "protein_coding"; exon_id "ENSRNOE00000145998"; exon_version "1";
1	ensembl	CDS	9386423	9386623	0	-	0	gene_id "ENSRNOG00000015217"; gene_version "8"; transcript_id "ENSRNOT00000106506"; transcript_version "2"; exon_number "10"; gene_name "Ltv1"; gene_source "ensembl"; gene_biotype "protein_coding"; transcript_name "Ltv1-202"; transcript_source "ensembl"; transcript_biotype "protein_coding"; protein_id "ENSRNOP00000083961"; protein_version "1";
1	ensembl	exon	9386423	9386623	0	-	.	gene_id "ENSRNOG00000015217"; gene_version "8"; transcript_id "ENSRNOT00000020453"; transcript_version "8"; exon_number "10"; gene_name "Ltv1"; gene_source "ensembl"; gene_biotype "protein_coding"; transcript_name "Ltv1-201"; transcript_source "ensembl"; transcript_biotype "protein_coding"; exon_id "ENSRNOE00000145998"; exon_version "1"; tag "Ensembl_canonical";
1	ensembl	CDS	9386423	9386623	0	-	0	gene_id "ENSRNOG00000015217"; gene_version "8"; transcript_id "ENSRNOT00000020453"; transcript_version "8"; exon_number "10"; gene_name "Ltv1"; gene_source "ensembl"; gene_biotype "protein_coding"; transcript_name "Ltv1-201"; transcript_source "ensembl"; transcript_biotype "protein_coding"; protein_id "ENSRNOP00000020453"; protein_version "4"; tag "Ensembl_canonical";
1	ensembl	exon	9386953	9387005	0	-	.	gene_id "ENSRNOG00000015217"; gene_version "8"; transcript_id "ENSRNOT00000106506"; transcript_version "2"; exon_number "9"; gene_name "Ltv1"; gene_source "ensembl"; gene_biotype "protein_coding"; transcript_name "Ltv1-202"; transcript_source "ensembl"; transcript_biotype "protein_coding"; exon_id "ENSRNOE00000145956"; exon_version "1";
1	ensembl	CDS	9386953	9387005	0	-	2	gene_id "ENSRNOG00000015217"; gene_version "8"; transcript_id "ENSRNOT00000106506"; transcript_version "2"; exon_number "9"; gene_name "Ltv1"; gene_source "ensembl"; gene_biotype "protein_coding"; transcript_name "Ltv1-202"; transcript_source "ensembl"; transcript_biotype "protein_coding"; protein_id "ENSRNOP00000083961"; protein_version "1";
1	ensembl	exon	9386953	9387005	0	-	.	gene_id "ENSRNOG00000015217"; gene_version "8"; transcript_id "ENSRNOT00000020453"; transcript_version "8"; exon_number "9"; gene_name "Ltv1"; gene_source "ensembl"; gene_biotype "protein_coding"; transcript_name "Ltv1-201"; transcript_source "ensembl"; transcript_biotype "protein_coding"; exon_id "ENSRNOE00000145956"; exon_version "1"; tag "Ensembl_canonical";
1	ensembl	CDS	9386953	9387005	0	-	2	gene_id "ENSRNOG00000015217"; gene_version "8"; transcript_id "ENSRNOT00000020453"; transcript_version "8"; exon_number "9"; gene_name "Ltv1"; gene_source "ensembl"; gene_biotype "protein_coding"; transcript_name "Ltv1-201"; transcript_source "ensembl"; transcript_biotype "protein_coding"; protein_id "ENSRNOP00000020453"; protein_version "4"; tag "Ensembl_canonical";
1	ensembl	exon	9387290	9387429	0	-	.	gene_id "ENSRNOG00000015217"; gene_version "8"; transcript_id "ENSRNOT00000106506"; transcript_version "2"; exon_number "8"; gene_name "Ltv1"; gene_source "ensembl"; gene_biotype "protein_coding"; transcript_name "Ltv1-202"; transcript_source "ensembl"; transcript_biotype "protein_coding"; exon_id "ENSRNOE00000145903"; exon_version "1";
1	ensembl	CDS	9387290	9387429	0	-	1	gene_id "ENSRNOG00000015217"; gene_version "8"; transcript_id "ENSRNOT00000106506"; transcript_version "2"; exon_number "8"; gene_name "Ltv1"; gene_source "ensembl"; gene_biotype "protein_coding"; transcript_name "Ltv1-202"; transcript_source "ensembl"; transcript_biotype "protein_coding"; protein_id "ENSRNOP00000083961"; protein_version "1";
1	ensembl	exon	9387290	9387429	0	-	.	gene_id "ENSRNOG00000015217"; gene_version "8"; transcript_id "ENSRNOT00000020453"; transcript_version "8"; exon_number "8"; gene_name "Ltv1"; gene_source "ensembl"; gene_biotype "protein_coding"; transcript_name "Ltv1-201"; transcript_source "ensembl"; transcript_biotype "protein_coding"; exon_id "ENSRNOE00000145903"; exon_version "1"; tag "Ensembl_canonical";
1	ensembl	CDS	9387290	9387429	0	-	1	gene_id "ENSRNOG00000015217"; gene_version "8"; transcript_id "ENSRNOT00000020453"; transcript_version "8"; exon_number "8"; gene_name "Ltv1"; gene_source "ensembl"; gene_biotype "protein_coding"; transcript_name "Ltv1-201"; transcript_source "ensembl"; transcript_biotype "protein_coding"; protein_id "ENSRNOP00000020453"; protein_version "4"; tag "Ensembl_canonical";
1	ensembl	exon	9388215	9388342	0	-	.	gene_id "ENSRNOG00000015217"; gene_version "8"; transcript_id "ENSRNOT00000106506"; transcript_version "2"; exon_number "7"; gene_name "Ltv1"; gene_source "ensembl"; gene_biotype "protein_coding"; transcript_name "Ltv1-202"; transcript_source "ensembl"; transcript_biotype "protein_coding"; exon_id "ENSRNOE00000145860"; exon_version "1";
1	ensembl	CDS	9388215	9388342	0	-	0	gene_id "ENSRNOG00000015217"; gene_version "8"; transcript_id "ENSRNOT00000106506"; transcript_version "2"; exon_number "7"; gene_name "Ltv1"; gene_source "ensembl"; gene_biotype "protein_coding"; transcript_name "Ltv1-202"; transcript_source "ensembl"; transcript_biotype "protein_coding"; protein_id "ENSRNOP00000083961"; protein_version "1";
1	ensembl	exon	9388215	9388342	0	-	.	gene_id "ENSRNOG00000015217"; gene_version "8"; transcript_id "ENSRNOT00000020453"; transcript_version "8"; exon_number "7"; gene_name "Ltv1"; gene_source "ensembl"; gene_biotype "protein_coding"; transcript_name "Ltv1-201"; transcript_source "ensembl"; transcript_biotype "protein_coding"; exon_id "ENSRNOE00000145860"; exon_version "1"; tag "Ensembl_canonical";
1	ensembl	CDS	9388215	9388342	0	-	0	gene_id "ENSRNOG00000015217"; gene_version "8"; transcript_id "ENSRNOT00000020453"; transcript_version "8"; exon_number "7"; gene_name "Ltv1"; gene_source "ensembl"; gene_biotype "protein_coding"; transcript_name "Ltv1-201"; transcript_source "ensembl"; transcript_biotype "protein_coding"; protein_id "ENSRNOP00000020453"; protein_version "4"; tag "Ensembl_canonical";
1	ensembl	exon	9389197	9389443	0	-	.	gene_id "ENSRNOG00000015217"; gene_version "8"; transcript_id "ENSRNOT00000106506"; transcript_version "2"; exon_number "6"; gene_name "Ltv1"; gene_source "ensembl"; gene_biotype "protein_coding"; transcript_name "Ltv1-202"; transcript_source "ensembl"; transcript_biotype "protein_coding"; exon_id "ENSRNOE00000145810"; exon_version "1";
1	ensembl	CDS	9389197	9389443	0	-	1	gene_id "ENSRNOG00000015217"; gene_version "8"; transcript_id "ENSRNOT00000106506"; transcript_version "2"; exon_number "6"; gene_name "Ltv1"; gene_source "ensembl"; gene_biotype "protein_coding"; transcript_name "Ltv1-202"; transcript_source "ensembl"; transcript_biotype "protein_coding"; protein_id "ENSRNOP00000083961"; protein_version "1";
1	ensembl	exon	9389197	9389443	0	-	.	gene_id "ENSRNOG00000015217"; gene_version "8"; transcript_id "ENSRNOT00000020453"; transcript_version "8"; exon_number "6"; gene_name "Ltv1"; gene_source "ensembl"; gene_biotype "protein_coding"; transcript_name "Ltv1-201"; transcript_source "ensembl"; transcript_biotype "protein_coding"; exon_id "ENSRNOE00000145810"; exon_version "1"; tag "Ensembl_canonical";
1	ensembl	CDS	9389197	9389443	0	-	1	gene_id "ENSRNOG00000015217"; gene_version "8"; transcript_id "ENSRNOT00000020453"; transcript_version "8"; exon_number "6"; gene_name "Ltv1"; gene_source "ensembl"; gene_biotype "protein_coding"; transcript_name "Ltv1-201"; transcript_source "ensembl"; transcript_biotype "protein_coding"; protein_id "ENSRNOP00000020453"; protein_version "4"; tag "Ensembl_canonical";
1	ensembl	exon	9389775	9389913	0	-	.	gene_id "ENSRNOG00000015217"; gene_version "8"; transcript_id "ENSRNOT00000106506"; transcript_version "2"; exon_number "5"; gene_name "Ltv1"; gene_source "ensembl"; gene_biotype "protein_coding"; transcript_name "Ltv1-202"; transcript_source "ensembl"; transcript_biotype "protein_coding"; exon_id "ENSRNOE00000145755"; exon_version "1";
1	ensembl	CDS	9389775	9389913	0	-	2	gene_id "ENSRNOG00000015217"; gene_version "8"; transcript_id "ENSRNOT00000106506"; transcript_version "2"; exon_number "5"; gene_name "Ltv1"; gene_source "ensembl"; gene_biotype "protein_coding"; transcript_name "Ltv1-202"; transcript_source "ensembl"; transcript_biotype "protein_coding"; protein_id "ENSRNOP00000083961"; protein_version "1";
1	ensembl	exon	9389775	9389913	0	-	.	gene_id "ENSRNOG00000015217"; gene_version "8"; transcript_id "ENSRNOT00000020453"; transcript_version "8"; exon_number "5"; gene_name "Ltv1"; gene_source "ensembl"; gene_biotype "protein_coding"; transcript_name "Ltv1-201"; transcript_source "ensembl"; transcript_biotype "protein_coding"; exon_id "ENSRNOE00000145755"; exon_version "1"; tag "Ensembl_canonical";
1	ensembl	CDS	9389775	9389913	0	-	2	gene_id "ENSRNOG00000015217"; gene_version "8"; transcript_id "ENSRNOT00000020453"; transcript_version "8"; exon_number "5"; gene_name "Ltv1"; gene_source "ensembl"; gene_biotype "protein_coding"; transcript_name "Ltv1-201"; transcript_source "ensembl"; transcript_biotype "protein_coding"; protein_id "ENSRNOP00000020453"; protein_version "4"; tag "Ensembl_canonical";
1	ensembl	exon	9392195	9392282	0	-	.	gene_id "ENSRNOG00000015217"; gene_version "8"; transcript_id "ENSRNOT00000106506"; transcript_version "2"; exon_number "4"; gene_name "Ltv1"; gene_source "ensembl"; gene_biotype "protein_coding"; transcript_name "Ltv1-202"; transcript_source "ensembl"; transcript_biotype "protein_coding"; exon_id "ENSRNOE00000145698"; exon_version "1";
1	ensembl	CDS	9392195	9392282	0	-	0	gene_id "ENSRNOG00000015217"; gene_version "8"; transcript_id "ENSRNOT00000106506"; transcript_version "2"; exon_number "4"; gene_name "Ltv1"; gene_source "ensembl"; gene_biotype "protein_coding"; transcript_name "Ltv1-202"; transcript_source "ensembl"; transcript_biotype "protein_coding"; protein_id "ENSRNOP00000083961"; protein_version "1";
1	ensembl	exon	9392195	9392282	0	-	.	gene_id "ENSRNOG00000015217"; gene_version "8"; transcript_id "ENSRNOT00000020453"; transcript_version "8"; exon_number "4"; gene_name "Ltv1"; gene_source "ensembl"; gene_biotype "protein_coding"; transcript_name "Ltv1-201"; transcript_source "ensembl"; transcript_biotype "protein_coding"; exon_id "ENSRNOE00000145698"; exon_version "1"; tag "Ensembl_canonical";
1	ensembl	CDS	9392195	9392282	0	-	0	gene_id "ENSRNOG00000015217"; gene_version "8"; transcript_id "ENSRNOT00000020453"; transcript_version "8"; exon_number "4"; gene_name "Ltv1"; gene_source "ensembl"; gene_biotype "protein_coding"; transcript_name "Ltv1-201"; transcript_source "ensembl"; transcript_biotype "protein_coding"; protein_id "ENSRNOP00000020453"; protein_version "4"; tag "Ensembl_canonical";
1	ensembl	exon	9396313	9396483	0	-	.	gene_id "ENSRNOG00000015217"; gene_version "8"; transcript_id "ENSRNOT00000106506"; transcript_version "2"; exon_number "3"; gene_name "Ltv1"; gene_source "ensembl"; gene_biotype "protein_coding"; transcript_name "Ltv1-202"; transcript_source "ensembl"; transcript_biotype "protein_coding"; exon_id "ENSRNOE00000145657"; exon_version "1";
1	ensembl	CDS	9396313	9396483	0	-	0	gene_id "ENSRNOG00000015217"; gene_version "8"; transcript_id "ENSRNOT00000106506"; transcript_version "2"; exon_number "3"; gene_name "Ltv1"; gene_source "ensembl"; gene_biotype "protein_coding"; transcript_name "Ltv1-202"; transcript_source "ensembl"; transcript_biotype "protein_coding"; protein_id "ENSRNOP00000083961"; protein_version "1";
1	ensembl	exon	9396313	9396483	0	-	.	gene_id "ENSRNOG00000015217"; gene_version "8"; transcript_id "ENSRNOT00000020453"; transcript_version "8"; exon_number "3"; gene_name "Ltv1"; gene_source "ensembl"; gene_biotype "protein_coding"; transcript_name "Ltv1-201"; transcript_source "ensembl"; transcript_biotype "protein_coding"; exon_id "ENSRNOE00000145657"; exon_version "1"; tag "Ensembl_canonical";
1	ensembl	CDS	9396313	9396483	0	-	0	gene_id "ENSRNOG00000015217"; gene_version "8"; transcript_id "ENSRNOT00000020453"; transcript_version "8"; exon_number "3"; gene_name "Ltv1"; gene_source "ensembl"; gene_biotype "protein_coding"; transcript_name "Ltv1-201"; transcript_source "ensembl"; transcript_biotype "protein_coding"; protein_id "ENSRNOP00000020453"; protein_version "4"; tag "Ensembl_canonical";
1	ensembl	exon	9397664	9397787	0	-	.	gene_id "ENSRNOG00000015217"; gene_version "8"; transcript_id "ENSRNOT00000106506"; transcript_version "2"; exon_number "2"; gene_name "Ltv1"; gene_source "ensembl"; gene_biotype "protein_coding"; transcript_name "Ltv1-202"; transcript_source "ensembl"; transcript_biotype "protein_coding"; exon_id "ENSRNOE00000607785"; exon_version "1";
1	ensembl	CDS	9397664	9397787	0	-	1	gene_id "ENSRNOG00000015217"; gene_version "8"; transcript_id "ENSRNOT00000106506"; transcript_version "2"; exon_number "2"; gene_name "Ltv1"; gene_source "ensembl"; gene_biotype "protein_coding"; transcript_name "Ltv1-202"; transcript_source "ensembl"; transcript_biotype "protein_coding"; protein_id "ENSRNOP00000083961"; protein_version "1";
1	ensembl	exon	9397664	9397795	0	-	.	gene_id "ENSRNOG00000015217"; gene_version "8"; transcript_id "ENSRNOT00000020453"; transcript_version "8"; exon_number "2"; gene_name "Ltv1"; gene_source "ensembl"; gene_biotype "protein_coding"; transcript_name "Ltv1-201"; transcript_source "ensembl"; transcript_biotype "protein_coding"; exon_id "ENSRNOE00000145621"; exon_version "1"; tag "Ensembl_canonical";
1	ensembl	CDS	9397664	9397795	0	-	0	gene_id "ENSRNOG00000015217"; gene_version "8"; transcript_id "ENSRNOT00000020453"; transcript_version "8"; exon_number "2"; gene_name "Ltv1"; gene_source "ensembl"; gene_biotype "protein_coding"; transcript_name "Ltv1-201"; transcript_source "ensembl"; transcript_biotype "protein_coding"; protein_id "ENSRNOP00000020453"; protein_version "4"; tag "Ensembl_canonical";
1	ensembl	exon	9397862	9397863	0	-	.	gene_id "ENSRNOG00000015217"; gene_version "8"; transcript_id "ENSRNOT00000106506"; transcript_version "2"; exon_number "1"; gene_name "Ltv1"; gene_source "ensembl"; gene_biotype "protein_coding"; transcript_name "Ltv1-202"; transcript_source "ensembl"; transcript_biotype "protein_coding"; exon_id "ENSRNOE00000775491"; exon_version "1";
1	ensembl	CDS	9397862	9397863	0	-	0	gene_id "ENSRNOG00000015217"; gene_version "8"; transcript_id "ENSRNOT00000106506"; transcript_version "2"; exon_number "1"; gene_name "Ltv1"; gene_source "ensembl"; gene_biotype "protein_coding"; transcript_name "Ltv1-202"; transcript_source "ensembl"; transcript_biotype "protein_coding"; protein_id "ENSRNOP00000083961"; protein_version "1";
1	ensembl	CDS	9398537	9398539	0	-	0	gene_id "ENSRNOG00000015217"; gene_version "8"; transcript_id "ENSRNOT00000020453"; transcript_version "8"; exon_number "1"; gene_name "Ltv1"; gene_source "ensembl"; gene_biotype "protein_coding"; transcript_name "Ltv1-201"; transcript_source "ensembl"; transcript_biotype "protein_coding"; protein_id "ENSRNOP00000020453"; protein_version "4"; tag "Ensembl_canonical";
1	ensembl	start_codon	9398537	9398539	0	-	0	gene_id "ENSRNOG00000015217"; gene_version "8"; transcript_id "ENSRNOT00000020453"; transcript_version "8"; exon_number "1"; gene_name "Ltv1"; gene_source "ensembl"; gene_biotype "protein_coding"; transcript_name "Ltv1-201"; transcript_source "ensembl"; transcript_biotype "protein_coding"; tag "Ensembl_canonical";
1	ensembl	exon	9398537	9398677	0	-	.	gene_id "ENSRNOG00000015217"; gene_version "8"; transcript_id "ENSRNOT00000020453"; transcript_version "8"; exon_number "1"; gene_name "Ltv1"; gene_source "ensembl"; gene_biotype "protein_coding"; transcript_name "Ltv1-201"; transcript_source "ensembl"; transcript_biotype "protein_coding"; exon_id "ENSRNOE00000458357"; exon_version "4"; tag "Ensembl_canonical";
1	ensembl	five_prime_utr	9398540	9398677	0	-	.	gene_id "ENSRNOG00000015217"; gene_version "8"; transcript_id "ENSRNOT00000020453"; transcript_version "8"; gene_name "Ltv1"; gene_source "ensembl"; gene_biotype "protein_coding"; transcript_name "Ltv1-201"; transcript_source "ensembl"; transcript_biotype "protein_coding"; tag "Ensembl_canonical";
1	ensembl	three_prime_utr	9418085	9418143	0	-	.	gene_id "ENSRNOG00000015473"; gene_version "9"; transcript_id "ENSRNOT00000048754"; transcript_version "7"; gene_name "Phactr2"; gene_source "ensembl"; gene_biotype "protein_coding"; transcript_name "Phactr2-201"; transcript_source "ensembl"; transcript_biotype "protein_coding";
1	ensembl	three_prime_utr	9418085	9418143	0	-	.	gene_id "ENSRNOG00000015473"; gene_version "9"; transcript_id "ENSRNOT00000118029"; transcript_version "2"; gene_name "Phactr2"; gene_source "ensembl"; gene_biotype "protein_coding"; transcript_name "Phactr2-209"; transcript_source "ensembl"; transcript_biotype "protein_coding";
1	ensembl	three_prime_utr	9418085	9418143	0	-	.	gene_id "ENSRNOG00000015473"; gene_version "9"; transcript_id "ENSRNOT00000098982"; transcript_version "2"; gene_name "Phactr2"; gene_source "ensembl"; gene_biotype "protein_coding"; transcript_name "Phactr2-204"; transcript_source "ensembl"; transcript_biotype "protein_coding";
1	ensembl	three_prime_utr	9418085	9418143	0	-	.	gene_id "ENSRNOG00000015473"; gene_version "9"; transcript_id "ENSRNOT00000103115"; transcript_version "2"; gene_name "Phactr2"; gene_source "ensembl"; gene_biotype "protein_coding"; transcript_name "Phactr2-205"; transcript_source "ensembl"; transcript_biotype "protein_coding"; tag "Ensembl_canonical";
1	ensembl	three_prime_utr	9418085	9418143	0	-	.	gene_id "ENSRNOG00000015473"; gene_version "9"; transcript_id "ENSRNOT00000114682"; transcript_version "2"; gene_name "Phactr2"; gene_source "ensembl"; gene_biotype "protein_coding"; transcript_name "Phactr2-207"; transcript_source "ensembl"; transcript_biotype "protein_coding";
1	ensembl	three_prime_utr	9418085	9418143	0	-	.	gene_id "ENSRNOG00000015473"; gene_version "9"; transcript_id "ENSRNOT00000117080"; transcript_version "2"; gene_name "Phactr2"; gene_source "ensembl"; gene_biotype "protein_coding"; transcript_name "Phactr2-208"; transcript_source "ensembl"; transcript_biotype "protein_coding";
1	ensembl	three_prime_utr	9418085	9418143	0	-	.	gene_id "ENSRNOG00000015473"; gene_version "9"; transcript_id "ENSRNOT00000106732"; transcript_version "2"; gene_name "Phactr2"; gene_source "ensembl"; gene_biotype "protein_coding"; transcript_name "Phactr2-206"; transcript_source "ensembl"; transcript_biotype "protein_coding";
1	ensembl	three_prime_utr	9418085	9418143	0	-	.	gene_id "ENSRNOG00000015473"; gene_version "9"; transcript_id "ENSRNOT00000118762"; transcript_version "2"; gene_name "Phactr2"; gene_source "ensembl"; gene_biotype "protein_coding"; transcript_name "Phactr2-210"; transcript_source "ensembl"; transcript_biotype "protein_coding";
1	ensembl	three_prime_utr	9418085	9418143	0	-	.	gene_id "ENSRNOG00000015473"; gene_version "9"; transcript_id "ENSRNOT00000095947"; transcript_version "2"; gene_name "Phactr2"; gene_source "ensembl"; gene_biotype "protein_coding"; transcript_name "Phactr2-203"; transcript_source "ensembl"; transcript_biotype "protein_coding";
1	ensembl	exon	9418085	9418159	0	-	.	gene_id "ENSRNOG00000015473"; gene_version "9"; transcript_id "ENSRNOT00000048754"; transcript_version "7"; exon_number "13"; gene_name "Phactr2"; gene_source "ensembl"; gene_biotype "protein_coding"; transcript_name "Phactr2-201"; transcript_source "ensembl"; transcript_biotype "protein_coding"; exon_id "ENSRNOE00000611364"; exon_version "1";
1	ensembl	exon	9418085	9418159	0	-	.	gene_id "ENSRNOG00000015473"; gene_version "9"; transcript_id "ENSRNOT00000118029"; transcript_version "2"; exon_number "13"; gene_name "Phactr2"; gene_source "ensembl"; gene_biotype "protein_coding"; transcript_name "Phactr2-209"; transcript_source "ensembl"; transcript_biotype "protein_coding"; exon_id "ENSRNOE00000611364"; exon_version "1";
1	ensembl	exon	9418085	9418159	0	-	.	gene_id "ENSRNOG00000015473"; gene_version "9"; transcript_id "ENSRNOT00000098982"; transcript_version "2"; exon_number "13"; gene_name "Phactr2"; gene_source "ensembl"; gene_biotype "protein_coding"; transcript_name "Phactr2-204"; transcript_source "ensembl"; transcript_biotype "protein_coding"; exon_id "ENSRNOE00000611364"; exon_version "1";
1	ensembl	exon	9418085	9418159	0	-	.	gene_id "ENSRNOG00000015473"; gene_version "9"; transcript_id "ENSRNOT00000103115"; transcript_version "2"; exon_number "14"; gene_name "Phactr2"; gene_source "ensembl"; gene_biotype "protein_coding"; transcript_name "Phactr2-205"; transcript_source "ensembl"; transcript_biotype "protein_coding"; exon_id "ENSRNOE00000611364"; exon_version "1"; tag "Ensembl_canonical";
1	ensembl	exon	9418085	9418159	0	-	.	gene_id "ENSRNOG00000015473"; gene_version "9"; transcript_id "ENSRNOT00000114682"; transcript_version "2"; exon_number "13"; gene_name "Phactr2"; gene_source "ensembl"; gene_biotype "protein_coding"; transcript_name "Phactr2-207"; transcript_source "ensembl"; transcript_biotype "protein_coding"; exon_id "ENSRNOE00000611364"; exon_version "1";
1	ensembl	exon	9418085	9418159	0	-	.	gene_id "ENSRNOG00000015473"; gene_version "9"; transcript_id "ENSRNOT00000117080"; transcript_version "2"; exon_number "12"; gene_name "Phactr2"; gene_source "ensembl"; gene_biotype "protein_coding"; transcript_name "Phactr2-208"; transcript_source "ensembl"; transcript_biotype "protein_coding"; exon_id "ENSRNOE00000611364"; exon_version "1";
1	ensembl	exon	9418085	9418159	0	-	.	gene_id "ENSRNOG00000015473"; gene_version "9"; transcript_id "ENSRNOT00000106732"; transcript_version "2"; exon_number "11"; gene_name "Phactr2"; gene_source "ensembl"; gene_biotype "protein_coding"; transcript_name "Phactr2-206"; transcript_source "ensembl"; transcript_biotype "protein_coding"; exon_id "ENSRNOE00000611364"; exon_version "1";
1	ensembl	exon	9418085	9418159	0	-	.	gene_id "ENSRNOG00000015473"; gene_version "9"; transcript_id "ENSRNOT00000118762"; transcript_version "2"; exon_number "12"; gene_name "Phactr2"; gene_source "ensembl"; gene_biotype "protein_coding"; transcript_name "Phactr2-210"; transcript_source "ensembl"; transcript_biotype "protein_coding"; exon_id "ENSRNOE00000611364"; exon_version "1";
1	ensembl	exon	9418085	9418159	0	-	.	gene_id "ENSRNOG00000015473"; gene_version "9"; transcript_id "ENSRNOT00000095947"; transcript_version "2"; exon_number "11"; gene_name "Phactr2"; gene_source "ensembl"; gene_biotype "protein_coding"; transcript_name "Phactr2-203"; transcript_source "ensembl"; transcript_biotype "protein_coding"; exon_id "ENSRNOE00000611364"; exon_version "1";
1	ensembl	transcript	9418085	9520091	0	-	.	gene_id "ENSRNOG00000015473"; gene_version "9"; transcript_id "ENSRNOT00000048754"; transcript_version "7"; gene_name "Phactr2"; gene_source "ensembl"; gene_biotype "protein_coding"; transcript_name "Phactr2-201"; transcript_source "ensembl"; transcript_biotype "protein_coding";
1	ensembl	transcript	9418085	9531157	0	-	.	gene_id "ENSRNOG00000015473"; gene_version "9"; transcript_id "ENSRNOT00000118029"; transcript_version "2"; gene_name "Phactr2"; gene_source "ensembl"; gene_biotype "protein_coding"; transcript_name "Phactr2-209"; transcript_source "ensembl"; transcript_biotype "protein_coding";
1	ensembl	transcript	9418085	9596369	0	-	.	gene_id "ENSRNOG00000015473"; gene_version "9"; transcript_id "ENSRNOT00000098982"; transcript_version "2"; gene_name "Phactr2"; gene_source "ensembl"; gene_biotype "protein_coding"; transcript_name "Phactr2-204"; transcript_source "ensembl"; transcript_biotype "protein_coding";
1	ensembl	gene	9418085	9680583	0	-	.	gene_id "ENSRNOG00000015473"; gene_version "9"; gene_name "Phactr2"; gene_source "ensembl"; gene_biotype "protein_coding";
1	ensembl	transcript	9418085	9680583	0	-	.	gene_id "ENSRNOG00000015473"; gene_version "9"; transcript_id "ENSRNOT00000103115"; transcript_version "2"; gene_name "Phactr2"; gene_source "ensembl"; gene_biotype "protein_coding"; transcript_name "Phactr2-205"; transcript_source "ensembl"; transcript_biotype "protein_coding"; tag "Ensembl_canonical";
1	ensembl	transcript	9418085	9680583	0	-	.	gene_id "ENSRNOG00000015473"; gene_version "9"; transcript_id "ENSRNOT00000114682"; transcript_version "2"; gene_name "Phactr2"; gene_source "ensembl"; gene_biotype "protein_coding"; transcript_name "Phactr2-207"; transcript_source "ensembl"; transcript_biotype "protein_coding";
1	ensembl	transcript	9418085	9680583	0	-	.	gene_id "ENSRNOG00000015473"; gene_version "9"; transcript_id "ENSRNOT00000117080"; transcript_version "2"; gene_name "Phactr2"; gene_source "ensembl"; gene_biotype "protein_coding"; transcript_name "Phactr2-208"; transcript_source "ensembl"; transcript_biotype "protein_coding";
1	ensembl	transcript	9418085	9680583	0	-	.	gene_id "ENSRNOG00000015473"; gene_version "9"; transcript_id "ENSRNOT00000106732"; transcript_version "2"; gene_name "Phactr2"; gene_source "ensembl"; gene_biotype "protein_coding"; transcript_name "Phactr2-206"; transcript_source "ensembl"; transcript_biotype "protein_coding";
1	ensembl	transcript	9418085	9680583	0	-	.	gene_id "ENSRNOG00000015473"; gene_version "9"; transcript_id "ENSRNOT00000118762"; transcript_version "2"; gene_name "Phactr2"; gene_source "ensembl"; gene_biotype "protein_coding"; transcript_name "Phactr2-210"; transcript_source "ensembl"; transcript_biotype "protein_coding";
1	ensembl	transcript	9418085	9680583	0	-	.	gene_id "ENSRNOG00000015473"; gene_version "9"; transcript_id "ENSRNOT00000095947"; transcript_version "2"; gene_name "Phactr2"; gene_source "ensembl"; gene_biotype "protein_coding"; transcript_name "Phactr2-203"; transcript_source "ensembl"; transcript_biotype "protein_coding";
1	ensembl	stop_codon	9418144	9418146	0	-	0	gene_id "ENSRNOG00000015473"; gene_version "9"; transcript_id "ENSRNOT00000048754"; transcript_version "7"; exon_number "13"; gene_name "Phactr2"; gene_source "ensembl"; gene_biotype "protein_coding"; transcript_name "Phactr2-201"; transcript_source "ensembl"; transcript_biotype "protein_coding";
1	ensembl	stop_codon	9418144	9418146	0	-	0	gene_id "ENSRNOG00000015473"; gene_version "9"; transcript_id "ENSRNOT00000118029"; transcript_version "2"; exon_number "13"; gene_name "Phactr2"; gene_source "ensembl"; gene_biotype "protein_coding"; transcript_name "Phactr2-209"; transcript_source "ensembl"; transcript_biotype "protein_coding";
1	ensembl	stop_codon	9418144	9418146	0	-	0	gene_id "ENSRNOG00000015473"; gene_version "9"; transcript_id "ENSRNOT00000098982"; transcript_version "2"; exon_number "13"; gene_name "Phactr2"; gene_source "ensembl"; gene_biotype "protein_coding"; transcript_name "Phactr2-204"; transcript_source "ensembl"; transcript_biotype "protein_coding";
1	ensembl	stop_codon	9418144	9418146	0	-	0	gene_id "ENSRNOG00000015473"; gene_version "9"; transcript_id "ENSRNOT00000103115"; transcript_version "2"; exon_number "14"; gene_name "Phactr2"; gene_source "ensembl"; gene_biotype "protein_coding"; transcript_name "Phactr2-205"; transcript_source "ensembl"; transcript_biotype "protein_coding"; tag "Ensembl_canonical";
1	ensembl	stop_codon	9418144	9418146	0	-	0	gene_id "ENSRNOG00000015473"; gene_version "9"; transcript_id "ENSRNOT00000114682"; transcript_version "2"; exon_number "13"; gene_name "Phactr2"; gene_source "ensembl"; gene_biotype "protein_coding"; transcript_name "Phactr2-207"; transcript_source "ensembl"; transcript_biotype "protein_coding";
1	ensembl	stop_codon	9418144	9418146	0	-	0	gene_id "ENSRNOG00000015473"; gene_version "9"; transcript_id "ENSRNOT00000117080"; transcript_version "2"; exon_number "12"; gene_name "Phactr2"; gene_source "ensembl"; gene_biotype "protein_coding"; transcript_name "Phactr2-208"; transcript_source "ensembl"; transcript_biotype "protein_coding";
1	ensembl	stop_codon	9418144	9418146	0	-	0	gene_id "ENSRNOG00000015473"; gene_version "9"; transcript_id "ENSRNOT00000106732"; transcript_version "2"; exon_number "11"; gene_name "Phactr2"; gene_source "ensembl"; gene_biotype "protein_coding"; transcript_name "Phactr2-206"; transcript_source "ensembl"; transcript_biotype "protein_coding";
1	ensembl	stop_codon	9418144	9418146	0	-	0	gene_id "ENSRNOG00000015473"; gene_version "9"; transcript_id "ENSRNOT00000118762"; transcript_version "2"; exon_number "12"; gene_name "Phactr2"; gene_source "ensembl"; gene_biotype "protein_coding"; transcript_name "Phactr2-210"; transcript_source "ensembl"; transcript_biotype "protein_coding";
1	ensembl	stop_codon	9418144	9418146	0	-	0	gene_id "ENSRNOG00000015473"; gene_version "9"; transcript_id "ENSRNOT00000095947"; transcript_version "2"; exon_number "11"; gene_name "Phactr2"; gene_source "ensembl"; gene_biotype "protein_coding"; transcript_name "Phactr2-203"; transcript_source "ensembl"; transcript_biotype "protein_coding";
1	ensembl	CDS	9418147	9418159	0	-	1	gene_id "ENSRNOG00000015473"; gene_version "9"; transcript_id "ENSRNOT00000048754"; transcript_version "7"; exon_number "13"; gene_name "Phactr2"; gene_source "ensembl"; gene_biotype "protein_coding"; transcript_name "Phactr2-201"; transcript_source "ensembl"; transcript_biotype "protein_coding"; protein_id "ENSRNOP00000045608"; protein_version "6";
1	ensembl	CDS	9418147	9418159	0	-	1	gene_id "ENSRNOG00000015473"; gene_version "9"; transcript_id "ENSRNOT00000118029"; transcript_version "2"; exon_number "13"; gene_name "Phactr2"; gene_source "ensembl"; gene_biotype "protein_coding"; transcript_name "Phactr2-209"; transcript_source "ensembl"; transcript_biotype "protein_coding"; protein_id "ENSRNOP00000081040"; protein_version "2";
1	ensembl	CDS	9418147	9418159	0	-	1	gene_id "ENSRNOG00000015473"; gene_version "9"; transcript_id "ENSRNOT00000098982"; transcript_version "2"; exon_number "13"; gene_name "Phactr2"; gene_source "ensembl"; gene_biotype "protein_coding"; transcript_name "Phactr2-204"; transcript_source "ensembl"; transcript_biotype "protein_coding"; protein_id "ENSRNOP00000091111"; protein_version "2";
1	ensembl	CDS	9418147	9418159	0	-	1	gene_id "ENSRNOG00000015473"; gene_version "9"; transcript_id "ENSRNOT00000103115"; transcript_version "2"; exon_number "14"; gene_name "Phactr2"; gene_source "ensembl"; gene_biotype "protein_coding"; transcript_name "Phactr2-205"; transcript_source "ensembl"; transcript_biotype "protein_coding"; protein_id "ENSRNOP00000081639"; protein_version "2"; tag "Ensembl_canonical";
1	ensembl	CDS	9418147	9418159	0	-	1	gene_id "ENSRNOG00000015473"; gene_version "9"; transcript_id "ENSRNOT00000114682"; transcript_version "2"; exon_number "13"; gene_name "Phactr2"; gene_source "ensembl"; gene_biotype "protein_coding"; transcript_name "Phactr2-207"; transcript_source "ensembl"; transcript_biotype "protein_coding"; protein_id "ENSRNOP00000087602"; protein_version "2";
1	ensembl	CDS	9418147	9418159	0	-	1	gene_id "ENSRNOG00000015473"; gene_version "9"; transcript_id "ENSRNOT00000117080"; transcript_version "2"; exon_number "12"; gene_name "Phactr2"; gene_source "ensembl"; gene_biotype "protein_coding"; transcript_name "Phactr2-208"; transcript_source "ensembl"; transcript_biotype "protein_coding"; protein_id "ENSRNOP00000090478"; protein_version "2";
1	ensembl	CDS	9418147	9418159	0	-	1	gene_id "ENSRNOG00000015473"; gene_version "9"; transcript_id "ENSRNOT00000106732"; transcript_version "2"; exon_number "11"; gene_name "Phactr2"; gene_source "ensembl"; gene_biotype "protein_coding"; transcript_name "Phactr2-206"; transcript_source "ensembl"; transcript_biotype "protein_coding"; protein_id "ENSRNOP00000092238"; protein_version "2";
1	ensembl	CDS	9418147	9418159	0	-	1	gene_id "ENSRNOG00000015473"; gene_version "9"; transcript_id "ENSRNOT00000118762"; transcript_version "2"; exon_number "12"; gene_name "Phactr2"; gene_source "ensembl"; gene_biotype "protein_coding"; transcript_name "Phactr2-210"; transcript_source "ensembl"; transcript_biotype "protein_coding"; protein_id "ENSRNOP00000079720"; protein_version "2";
1	ensembl	CDS	9418147	9418159	0	-	1	gene_id "ENSRNOG00000015473"; gene_version "9"; transcript_id "ENSRNOT00000095947"; transcript_version "2"; exon_number "11"; gene_name "Phactr2"; gene_source "ensembl"; gene_biotype "protein_coding"; transcript_name "Phactr2-203"; transcript_source "ensembl"; transcript_biotype "protein_coding"; protein_id "ENSRNOP00000079024"; protein_version "2";
1	ensembl	stop_codon	9426870	9426872	0	-	0	gene_id "ENSRNOG00000015473"; gene_version "9"; transcript_id "ENSRNOT00000088558"; transcript_version "3"; exon_number "9"; gene_name "Phactr2"; gene_source "ensembl"; gene_biotype "protein_coding"; transcript_name "Phactr2-202"; transcript_source "ensembl"; transcript_biotype "protein_coding";
1	ensembl	exon	9426870	9426950	0	-	.	gene_id "ENSRNOG00000015473"; gene_version "9"; transcript_id "ENSRNOT00000088558"; transcript_version "3"; exon_number "9"; gene_name "Phactr2"; gene_source "ensembl"; gene_biotype "protein_coding"; transcript_name "Phactr2-202"; transcript_source "ensembl"; transcript_biotype "protein_coding"; exon_id "ENSRNOE00000527228"; exon_version "1";
1	ensembl	transcript	9426870	9497552	0	-	.	gene_id "ENSRNOG00000015473"; gene_version "9"; transcript_id "ENSRNOT00000088558"; transcript_version "3"; gene_name "Phactr2"; gene_source "ensembl"; gene_biotype "protein_coding"; transcript_name "Phactr2-202"; transcript_source "ensembl"; transcript_biotype "protein_coding";
1	ensembl	CDS	9426873	9426950	0	-	0	gene_id "ENSRNOG00000015473"; gene_version "9"; transcript_id "ENSRNOT00000088558"; transcript_version "3"; exon_number "9"; gene_name "Phactr2"; gene_source "ensembl"; gene_biotype "protein_coding"; transcript_name "Phactr2-202"; transcript_source "ensembl"; transcript_biotype "protein_coding"; protein_id "ENSRNOP00000074696"; protein_version "3";
1	ensembl	exon	9426874	9426950	0	-	.	gene_id "ENSRNOG00000015473"; gene_version "9"; transcript_id "ENSRNOT00000048754"; transcript_version "7"; exon_number "12"; gene_name "Phactr2"; gene_source "ensembl"; gene_biotype "protein_coding"; transcript_name "Phactr2-201"; transcript_source "ensembl"; transcript_biotype "protein_coding"; exon_id "ENSRNOE00000148501"; exon_version "5";
1	ensembl	CDS	9426874	9426950	0	-	0	gene_id "ENSRNOG00000015473"; gene_version "9"; transcript_id "ENSRNOT00000048754"; transcript_version "7"; exon_number "12"; gene_name "Phactr2"; gene_source "ensembl"; gene_biotype "protein_coding"; transcript_name "Phactr2-201"; transcript_source "ensembl"; transcript_biotype "protein_coding"; protein_id "ENSRNOP00000045608"; protein_version "6";
1	ensembl	exon	9426874	9426950	0	-	.	gene_id "ENSRNOG00000015473"; gene_version "9"; transcript_id "ENSRNOT00000118029"; transcript_version "2"; exon_number "12"; gene_name "Phactr2"; gene_source "ensembl"; gene_biotype "protein_coding"; transcript_name "Phactr2-209"; transcript_source "ensembl"; transcript_biotype "protein_coding"; exon_id "ENSRNOE00000148501"; exon_version "5";
1	ensembl	CDS	9426874	9426950	0	-	0	gene_id "ENSRNOG00000015473"; gene_version "9"; transcript_id "ENSRNOT00000118029"; transcript_version "2"; exon_number "12"; gene_name "Phactr2"; gene_source "ensembl"; gene_biotype "protein_coding"; transcript_name "Phactr2-209"; transcript_source "ensembl"; transcript_biotype "protein_coding"; protein_id "ENSRNOP00000081040"; protein_version "2";
1	ensembl	exon	9426874	9426950	0	-	.	gene_id "ENSRNOG00000015473"; gene_version "9"; transcript_id "ENSRNOT00000098982"; transcript_version "2"; exon_number "12"; gene_name "Phactr2"; gene_source "ensembl"; gene_biotype "protein_coding"; transcript_name "Phactr2-204"; transcript_source "ensembl"; transcript_biotype "protein_coding"; exon_id "ENSRNOE00000148501"; exon_version "5";
1	ensembl	CDS	9426874	9426950	0	-	0	gene_id "ENSRNOG00000015473"; gene_version "9"; transcript_id "ENSRNOT00000098982"; transcript_version "2"; exon_number "12"; gene_name "Phactr2"; gene_source "ensembl"; gene_biotype "protein_coding"; transcript_name "Phactr2-204"; transcript_source "ensembl"; transcript_biotype "protein_coding"; protein_id "ENSRNOP00000091111"; protein_version "2";
1	ensembl	exon	9426874	9426950	0	-	.	gene_id "ENSRNOG00000015473"; gene_version "9"; transcript_id "ENSRNOT00000103115"; transcript_version "2"; exon_number "13"; gene_name "Phactr2"; gene_source "ensembl"; gene_biotype "protein_coding"; transcript_name "Phactr2-205"; transcript_source "ensembl"; transcript_biotype "protein_coding"; exon_id "ENSRNOE00000148501"; exon_version "5"; tag "Ensembl_canonical";
1	ensembl	CDS	9426874	9426950	0	-	0	gene_id "ENSRNOG00000015473"; gene_version "9"; transcript_id "ENSRNOT00000103115"; transcript_version "2"; exon_number "13"; gene_name "Phactr2"; gene_source "ensembl"; gene_biotype "protein_coding"; transcript_name "Phactr2-205"; transcript_source "ensembl"; transcript_biotype "protein_coding"; protein_id "ENSRNOP00000081639"; protein_version "2"; tag "Ensembl_canonical";
1	ensembl	exon	9426874	9426950	0	-	.	gene_id "ENSRNOG00000015473"; gene_version "9"; transcript_id "ENSRNOT00000114682"; transcript_version "2"; exon_number "12"; gene_name "Phactr2"; gene_source "ensembl"; gene_biotype "protein_coding"; transcript_name "Phactr2-207"; transcript_source "ensembl"; transcript_biotype "protein_coding"; exon_id "ENSRNOE00000148501"; exon_version "5";
1	ensembl	CDS	9426874	9426950	0	-	0	gene_id "ENSRNOG00000015473"; gene_version "9"; transcript_id "ENSRNOT00000114682"; transcript_version "2"; exon_number "12"; gene_name "Phactr2"; gene_source "ensembl"; gene_biotype "protein_coding"; transcript_name "Phactr2-207"; transcript_source "ensembl"; transcript_biotype "protein_coding"; protein_id "ENSRNOP00000087602"; protein_version "2";
1	ensembl	exon	9426874	9426950	0	-	.	gene_id "ENSRNOG00000015473"; gene_version "9"; transcript_id "ENSRNOT00000117080"; transcript_version "2"; exon_number "11"; gene_name "Phactr2"; gene_source "ensembl"; gene_biotype "protein_coding"; transcript_name "Phactr2-208"; transcript_source "ensembl"; transcript_biotype "protein_coding"; exon_id "ENSRNOE00000148501"; exon_version "5";
1	ensembl	CDS	9426874	9426950	0	-	0	gene_id "ENSRNOG00000015473"; gene_version "9"; transcript_id "ENSRNOT00000117080"; transcript_version "2"; exon_number "11"; gene_name "Phactr2"; gene_source "ensembl"; gene_biotype "protein_coding"; transcript_name "Phactr2-208"; transcript_source "ensembl"; transcript_biotype "protein_coding"; protein_id "ENSRNOP00000090478"; protein_version "2";
1	ensembl	exon	9426874	9426950	0	-	.	gene_id "ENSRNOG00000015473"; gene_version "9"; transcript_id "ENSRNOT00000106732"; transcript_version "2"; exon_number "10"; gene_name "Phactr2"; gene_source "ensembl"; gene_biotype "protein_coding"; transcript_name "Phactr2-206"; transcript_source "ensembl"; transcript_biotype "protein_coding"; exon_id "ENSRNOE00000148501"; exon_version "5";
1	ensembl	CDS	9426874	9426950	0	-	0	gene_id "ENSRNOG00000015473"; gene_version "9"; transcript_id "ENSRNOT00000106732"; transcript_version "2"; exon_number "10"; gene_name "Phactr2"; gene_source "ensembl"; gene_biotype "protein_coding"; transcript_name "Phactr2-206"; transcript_source "ensembl"; transcript_biotype "protein_coding"; protein_id "ENSRNOP00000092238"; protein_version "2";
1	ensembl	exon	9426874	9426950	0	-	.	gene_id "ENSRNOG00000015473"; gene_version "9"; transcript_id "ENSRNOT00000118762"; transcript_version "2"; exon_number "11"; gene_name "Phactr2"; gene_source "ensembl"; gene_biotype "protein_coding"; transcript_name "Phactr2-210"; transcript_source "ensembl"; transcript_biotype "protein_coding"; exon_id "ENSRNOE00000148501"; exon_version "5";
1	ensembl	CDS	9426874	9426950	0	-	0	gene_id "ENSRNOG00000015473"; gene_version "9"; transcript_id "ENSRNOT00000118762"; transcript_version "2"; exon_number "11"; gene_name "Phactr2"; gene_source "ensembl"; gene_biotype "protein_coding"; transcript_name "Phactr2-210"; transcript_source "ensembl"; transcript_biotype "protein_coding"; protein_id "ENSRNOP00000079720"; protein_version "2";
1	ensembl	exon	9426874	9426950	0	-	.	gene_id "ENSRNOG00000015473"; gene_version "9"; transcript_id "ENSRNOT00000095947"; transcript_version "2"; exon_number "10"; gene_name "Phactr2"; gene_source "ensembl"; gene_biotype "protein_coding"; transcript_name "Phactr2-203"; transcript_source "ensembl"; transcript_biotype "protein_coding"; exon_id "ENSRNOE00000148501"; exon_version "5";
1	ensembl	CDS	9426874	9426950	0	-	0	gene_id "ENSRNOG00000015473"; gene_version "9"; transcript_id "ENSRNOT00000095947"; transcript_version "2"; exon_number "10"; gene_name "Phactr2"; gene_source "ensembl"; gene_biotype "protein_coding"; transcript_name "Phactr2-203"; transcript_source "ensembl"; transcript_biotype "protein_coding"; protein_id "ENSRNOP00000079024"; protein_version "2";
1	ensembl	exon	9433972	9434109	0	-	.	gene_id "ENSRNOG00000015473"; gene_version "9"; transcript_id "ENSRNOT00000088558"; transcript_version "3"; exon_number "8"; gene_name "Phactr2"; gene_source "ensembl"; gene_biotype "protein_coding"; transcript_name "Phactr2-202"; transcript_source "ensembl"; transcript_biotype "protein_coding"; exon_id "ENSRNOE00000148454"; exon_version "4";
1	ensembl	CDS	9433972	9434109	0	-	0	gene_id "ENSRNOG00000015473"; gene_version "9"; transcript_id "ENSRNOT00000088558"; transcript_version "3"; exon_number "8"; gene_name "Phactr2"; gene_source "ensembl"; gene_biotype "protein_coding"; transcript_name "Phactr2-202"; transcript_source "ensembl"; transcript_biotype "protein_coding"; protein_id "ENSRNOP00000074696"; protein_version "3";
1	ensembl	exon	9433972	9434109	0	-	.	gene_id "ENSRNOG00000015473"; gene_version "9"; transcript_id "ENSRNOT00000048754"; transcript_version "7"; exon_number "11"; gene_name "Phactr2"; gene_source "ensembl"; gene_biotype "protein_coding"; transcript_name "Phactr2-201"; transcript_source "ensembl"; transcript_biotype "protein_coding"; exon_id "ENSRNOE00000148454"; exon_version "4";
1	ensembl	CDS	9433972	9434109	0	-	0	gene_id "ENSRNOG00000015473"; gene_version "9"; transcript_id "ENSRNOT00000048754"; transcript_version "7"; exon_number "11"; gene_name "Phactr2"; gene_source "ensembl"; gene_biotype "protein_coding"; transcript_name "Phactr2-201"; transcript_source "ensembl"; transcript_biotype "protein_coding"; protein_id "ENSRNOP00000045608"; protein_version "6";
1	ensembl	exon	9433972	9434109	0	-	.	gene_id "ENSRNOG00000015473"; gene_version "9"; transcript_id "ENSRNOT00000118029"; transcript_version "2"; exon_number "11"; gene_name "Phactr2"; gene_source "ensembl"; gene_biotype "protein_coding"; transcript_name "Phactr2-209"; transcript_source "ensembl"; transcript_biotype "protein_coding"; exon_id "ENSRNOE00000148454"; exon_version "4";
1	ensembl	CDS	9433972	9434109	0	-	0	gene_id "ENSRNOG00000015473"; gene_version "9"; transcript_id "ENSRNOT00000118029"; transcript_version "2"; exon_number "11"; gene_name "Phactr2"; gene_source "ensembl"; gene_biotype "protein_coding"; transcript_name "Phactr2-209"; transcript_source "ensembl"; transcript_biotype "protein_coding"; protein_id "ENSRNOP00000081040"; protein_version "2";
1	ensembl	exon	9433972	9434109	0	-	.	gene_id "ENSRNOG00000015473"; gene_version "9"; transcript_id "ENSRNOT00000098982"; transcript_version "2"; exon_number "11"; gene_name "Phactr2"; gene_source "ensembl"; gene_biotype "protein_coding"; transcript_name "Phactr2-204"; transcript_source "ensembl"; transcript_biotype "protein_coding"; exon_id "ENSRNOE00000148454"; exon_version "4";
1	ensembl	CDS	9433972	9434109	0	-	0	gene_id "ENSRNOG00000015473"; gene_version "9"; transcript_id "ENSRNOT00000098982"; transcript_version "2"; exon_number "11"; gene_name "Phactr2"; gene_source "ensembl"; gene_biotype "protein_coding"; transcript_name "Phactr2-204"; transcript_source "ensembl"; transcript_biotype "protein_coding"; protein_id "ENSRNOP00000091111"; protein_version "2";
1	ensembl	exon	9433972	9434109	0	-	.	gene_id "ENSRNOG00000015473"; gene_version "9"; transcript_id "ENSRNOT00000103115"; transcript_version "2"; exon_number "12"; gene_name "Phactr2"; gene_source "ensembl"; gene_biotype "protein_coding"; transcript_name "Phactr2-205"; transcript_source "ensembl"; transcript_biotype "protein_coding"; exon_id "ENSRNOE00000148454"; exon_version "4"; tag "Ensembl_canonical";
1	ensembl	CDS	9433972	9434109	0	-	0	gene_id "ENSRNOG00000015473"; gene_version "9"; transcript_id "ENSRNOT00000103115"; transcript_version "2"; exon_number "12"; gene_name "Phactr2"; gene_source "ensembl"; gene_biotype "protein_coding"; transcript_name "Phactr2-205"; transcript_source "ensembl"; transcript_biotype "protein_coding"; protein_id "ENSRNOP00000081639"; protein_version "2"; tag "Ensembl_canonical";
1	ensembl	exon	9433972	9434109	0	-	.	gene_id "ENSRNOG00000015473"; gene_version "9"; transcript_id "ENSRNOT00000114682"; transcript_version "2"; exon_number "11"; gene_name "Phactr2"; gene_source "ensembl"; gene_biotype "protein_coding"; transcript_name "Phactr2-207"; transcript_source "ensembl"; transcript_biotype "protein_coding"; exon_id "ENSRNOE00000148454"; exon_version "4";
1	ensembl	CDS	9433972	9434109	0	-	0	gene_id "ENSRNOG00000015473"; gene_version "9"; transcript_id "ENSRNOT00000114682"; transcript_version "2"; exon_number "11"; gene_name "Phactr2"; gene_source "ensembl"; gene_biotype "protein_coding"; transcript_name "Phactr2-207"; transcript_source "ensembl"; transcript_biotype "protein_coding"; protein_id "ENSRNOP00000087602"; protein_version "2";
1	ensembl	exon	9433972	9434109	0	-	.	gene_id "ENSRNOG00000015473"; gene_version "9"; transcript_id "ENSRNOT00000117080"; transcript_version "2"; exon_number "10"; gene_name "Phactr2"; gene_source "ensembl"; gene_biotype "protein_coding"; transcript_name "Phactr2-208"; transcript_source "ensembl"; transcript_biotype "protein_coding"; exon_id "ENSRNOE00000148454"; exon_version "4";
1	ensembl	CDS	9433972	9434109	0	-	0	gene_id "ENSRNOG00000015473"; gene_version "9"; transcript_id "ENSRNOT00000117080"; transcript_version "2"; exon_number "10"; gene_name "Phactr2"; gene_source "ensembl"; gene_biotype "protein_coding"; transcript_name "Phactr2-208"; transcript_source "ensembl"; transcript_biotype "protein_coding"; protein_id "ENSRNOP00000090478"; protein_version "2";
1	ensembl	exon	9433972	9434109	0	-	.	gene_id "ENSRNOG00000015473"; gene_version "9"; transcript_id "ENSRNOT00000106732"; transcript_version "2"; exon_number "9"; gene_name "Phactr2"; gene_source "ensembl"; gene_biotype "protein_coding"; transcript_name "Phactr2-206"; transcript_source "ensembl"; transcript_biotype "protein_coding"; exon_id "ENSRNOE00000148454"; exon_version "4";
1	ensembl	CDS	9433972	9434109	0	-	0	gene_id "ENSRNOG00000015473"; gene_version "9"; transcript_id "ENSRNOT00000106732"; transcript_version "2"; exon_number "9"; gene_name "Phactr2"; gene_source "ensembl"; gene_biotype "protein_coding"; transcript_name "Phactr2-206"; transcript_source "ensembl"; transcript_biotype "protein_coding"; protein_id "ENSRNOP00000092238"; protein_version "2";
1	ensembl	exon	9433972	9434109	0	-	.	gene_id "ENSRNOG00000015473"; gene_version "9"; transcript_id "ENSRNOT00000118762"; transcript_version "2"; exon_number "10"; gene_name "Phactr2"; gene_source "ensembl"; gene_biotype "protein_coding"; transcript_name "Phactr2-210"; transcript_source "ensembl"; transcript_biotype "protein_coding"; exon_id "ENSRNOE00000148454"; exon_version "4";
1	ensembl	CDS	9433972	9434109	0	-	0	gene_id "ENSRNOG00000015473"; gene_version "9"; transcript_id "ENSRNOT00000118762"; transcript_version "2"; exon_number "10"; gene_name "Phactr2"; gene_source "ensembl"; gene_biotype "protein_coding"; transcript_name "Phactr2-210"; transcript_source "ensembl"; transcript_biotype "protein_coding"; protein_id "ENSRNOP00000079720"; protein_version "2";
1	ensembl	exon	9433972	9434109	0	-	.	gene_id "ENSRNOG00000015473"; gene_version "9"; transcript_id "ENSRNOT00000095947"; transcript_version "2"; exon_number "9"; gene_name "Phactr2"; gene_source "ensembl"; gene_biotype "protein_coding"; transcript_name "Phactr2-203"; transcript_source "ensembl"; transcript_biotype "protein_coding"; exon_id "ENSRNOE00000148454"; exon_version "4";
1	ensembl	CDS	9433972	9434109	0	-	0	gene_id "ENSRNOG00000015473"; gene_version "9"; transcript_id "ENSRNOT00000095947"; transcript_version "2"; exon_number "9"; gene_name "Phactr2"; gene_source "ensembl"; gene_biotype "protein_coding"; transcript_name "Phactr2-203"; transcript_source "ensembl"; transcript_biotype "protein_coding"; protein_id "ENSRNOP00000079024"; protein_version "2";
1	ensembl	exon	9435618	9435679	0	-	.	gene_id "ENSRNOG00000015473"; gene_version "9"; transcript_id "ENSRNOT00000088558"; transcript_version "3"; exon_number "7"; gene_name "Phactr2"; gene_source "ensembl"; gene_biotype "protein_coding"; transcript_name "Phactr2-202"; transcript_source "ensembl"; transcript_biotype "protein_coding"; exon_id "ENSRNOE00000148403"; exon_version "1";
1	ensembl	CDS	9435618	9435679	0	-	2	gene_id "ENSRNOG00000015473"; gene_version "9"; transcript_id "ENSRNOT00000088558"; transcript_version "3"; exon_number "7"; gene_name "Phactr2"; gene_source "ensembl"; gene_biotype "protein_coding"; transcript_name "Phactr2-202"; transcript_source "ensembl"; transcript_biotype "protein_coding"; protein_id "ENSRNOP00000074696"; protein_version "3";
1	ensembl	exon	9435618	9435679	0	-	.	gene_id "ENSRNOG00000015473"; gene_version "9"; transcript_id "ENSRNOT00000048754"; transcript_version "7"; exon_number "10"; gene_name "Phactr2"; gene_source "ensembl"; gene_biotype "protein_coding"; transcript_name "Phactr2-201"; transcript_source "ensembl"; transcript_biotype "protein_coding"; exon_id "ENSRNOE00000148403"; exon_version "1";
1	ensembl	CDS	9435618	9435679	0	-	2	gene_id "ENSRNOG00000015473"; gene_version "9"; transcript_id "ENSRNOT00000048754"; transcript_version "7"; exon_number "10"; gene_name "Phactr2"; gene_source "ensembl"; gene_biotype "protein_coding"; transcript_name "Phactr2-201"; transcript_source "ensembl"; transcript_biotype "protein_coding"; protein_id "ENSRNOP00000045608"; protein_version "6";
1	ensembl	exon	9435618	9435679	0	-	.	gene_id "ENSRNOG00000015473"; gene_version "9"; transcript_id "ENSRNOT00000118029"; transcript_version "2"; exon_number "10"; gene_name "Phactr2"; gene_source "ensembl"; gene_biotype "protein_coding"; transcript_name "Phactr2-209"; transcript_source "ensembl"; transcript_biotype "protein_coding"; exon_id "ENSRNOE00000148403"; exon_version "1";
1	ensembl	CDS	9435618	9435679	0	-	2	gene_id "ENSRNOG00000015473"; gene_version "9"; transcript_id "ENSRNOT00000118029"; transcript_version "2"; exon_number "10"; gene_name "Phactr2"; gene_source "ensembl"; gene_biotype "protein_coding"; transcript_name "Phactr2-209"; transcript_source "ensembl"; transcript_biotype "protein_coding"; protein_id "ENSRNOP00000081040"; protein_version "2";
1	ensembl	exon	9435618	9435679	0	-	.	gene_id "ENSRNOG00000015473"; gene_version "9"; transcript_id "ENSRNOT00000098982"; transcript_version "2"; exon_number "10"; gene_name "Phactr2"; gene_source "ensembl"; gene_biotype "protein_coding"; transcript_name "Phactr2-204"; transcript_source "ensembl"; transcript_biotype "protein_coding"; exon_id "ENSRNOE00000148403"; exon_version "1";
1	ensembl	CDS	9435618	9435679	0	-	2	gene_id "ENSRNOG00000015473"; gene_version "9"; transcript_id "ENSRNOT00000098982"; transcript_version "2"; exon_number "10"; gene_name "Phactr2"; gene_source "ensembl"; gene_biotype "protein_coding"; transcript_name "Phactr2-204"; transcript_source "ensembl"; transcript_biotype "protein_coding"; protein_id "ENSRNOP00000091111"; protein_version "2";
1	ensembl	exon	9435618	9435679	0	-	.	gene_id "ENSRNOG00000015473"; gene_version "9"; transcript_id "ENSRNOT00000103115"; transcript_version "2"; exon_number "11"; gene_name "Phactr2"; gene_source "ensembl"; gene_biotype "protein_coding"; transcript_name "Phactr2-205"; transcript_source "ensembl"; transcript_biotype "protein_coding"; exon_id "ENSRNOE00000148403"; exon_version "1"; tag "Ensembl_canonical";
1	ensembl	CDS	9435618	9435679	0	-	2	gene_id "ENSRNOG00000015473"; gene_version "9"; transcript_id "ENSRNOT00000103115"; transcript_version "2"; exon_number "11"; gene_name "Phactr2"; gene_source "ensembl"; gene_biotype "protein_coding"; transcript_name "Phactr2-205"; transcript_source "ensembl"; transcript_biotype "protein_coding"; protein_id "ENSRNOP00000081639"; protein_version "2"; tag "Ensembl_canonical";
1	ensembl	exon	9435618	9435679	0	-	.	gene_id "ENSRNOG00000015473"; gene_version "9"; transcript_id "ENSRNOT00000114682"; transcript_version "2"; exon_number "10"; gene_name "Phactr2"; gene_source "ensembl"; gene_biotype "protein_coding"; transcript_name "Phactr2-207"; transcript_source "ensembl"; transcript_biotype "protein_coding"; exon_id "ENSRNOE00000148403"; exon_version "1";
1	ensembl	CDS	9435618	9435679	0	-	2	gene_id "ENSRNOG00000015473"; gene_version "9"; transcript_id "ENSRNOT00000114682"; transcript_version "2"; exon_number "10"; gene_name "Phactr2"; gene_source "ensembl"; gene_biotype "protein_coding"; transcript_name "Phactr2-207"; transcript_source "ensembl"; transcript_biotype "protein_coding"; protein_id "ENSRNOP00000087602"; protein_version "2";
1	ensembl	exon	9435618	9435679	0	-	.	gene_id "ENSRNOG00000015473"; gene_version "9"; transcript_id "ENSRNOT00000117080"; transcript_version "2"; exon_number "9"; gene_name "Phactr2"; gene_source "ensembl"; gene_biotype "protein_coding"; transcript_name "Phactr2-208"; transcript_source "ensembl"; transcript_biotype "protein_coding"; exon_id "ENSRNOE00000148403"; exon_version "1";
1	ensembl	CDS	9435618	9435679	0	-	2	gene_id "ENSRNOG00000015473"; gene_version "9"; transcript_id "ENSRNOT00000117080"; transcript_version "2"; exon_number "9"; gene_name "Phactr2"; gene_source "ensembl"; gene_biotype "protein_coding"; transcript_name "Phactr2-208"; transcript_source "ensembl"; transcript_biotype "protein_coding"; protein_id "ENSRNOP00000090478"; protein_version "2";
1	ensembl	exon	9435618	9435679	0	-	.	gene_id "ENSRNOG00000015473"; gene_version "9"; transcript_id "ENSRNOT00000106732"; transcript_version "2"; exon_number "8"; gene_name "Phactr2"; gene_source "ensembl"; gene_biotype "protein_coding"; transcript_name "Phactr2-206"; transcript_source "ensembl"; transcript_biotype "protein_coding"; exon_id "ENSRNOE00000148403"; exon_version "1";
1	ensembl	CDS	9435618	9435679	0	-	2	gene_id "ENSRNOG00000015473"; gene_version "9"; transcript_id "ENSRNOT00000106732"; transcript_version "2"; exon_number "8"; gene_name "Phactr2"; gene_source "ensembl"; gene_biotype "protein_coding"; transcript_name "Phactr2-206"; transcript_source "ensembl"; transcript_biotype "protein_coding"; protein_id "ENSRNOP00000092238"; protein_version "2";
1	ensembl	exon	9435618	9435679	0	-	.	gene_id "ENSRNOG00000015473"; gene_version "9"; transcript_id "ENSRNOT00000118762"; transcript_version "2"; exon_number "9"; gene_name "Phactr2"; gene_source "ensembl"; gene_biotype "protein_coding"; transcript_name "Phactr2-210"; transcript_source "ensembl"; transcript_biotype "protein_coding"; exon_id "ENSRNOE00000148403"; exon_version "1";
1	ensembl	CDS	9435618	9435679	0	-	2	gene_id "ENSRNOG00000015473"; gene_version "9"; transcript_id "ENSRNOT00000118762"; transcript_version "2"; exon_number "9"; gene_name "Phactr2"; gene_source "ensembl"; gene_biotype "protein_coding"; transcript_name "Phactr2-210"; transcript_source "ensembl"; transcript_biotype "protein_coding"; protein_id "ENSRNOP00000079720"; protein_version "2";
1	ensembl	exon	9435618	9435679	0	-	.	gene_id "ENSRNOG00000015473"; gene_version "9"; transcript_id "ENSRNOT00000095947"; transcript_version "2"; exon_number "8"; gene_name "Phactr2"; gene_source "ensembl"; gene_biotype "protein_coding"; transcript_name "Phactr2-203"; transcript_source "ensembl"; transcript_biotype "protein_coding"; exon_id "ENSRNOE00000148403"; exon_version "1";
1	ensembl	CDS	9435618	9435679	0	-	2	gene_id "ENSRNOG00000015473"; gene_version "9"; transcript_id "ENSRNOT00000095947"; transcript_version "2"; exon_number "8"; gene_name "Phactr2"; gene_source "ensembl"; gene_biotype "protein_coding"; transcript_name "Phactr2-203"; transcript_source "ensembl"; transcript_biotype "protein_coding"; protein_id "ENSRNOP00000079024"; protein_version "2";
1	ensembl	exon	9441551	9441606	0	-	.	gene_id "ENSRNOG00000015473"; gene_version "9"; transcript_id "ENSRNOT00000048754"; transcript_version "7"; exon_number "9"; gene_name "Phactr2"; gene_source "ensembl"; gene_biotype "protein_coding"; transcript_name "Phactr2-201"; transcript_source "ensembl"; transcript_biotype "protein_coding"; exon_id "ENSRNOE00000148353"; exon_version "1";
1	ensembl	CDS	9441551	9441606	0	-	1	gene_id "ENSRNOG00000015473"; gene_version "9"; transcript_id "ENSRNOT00000048754"; transcript_version "7"; exon_number "9"; gene_name "Phactr2"; gene_source "ensembl"; gene_biotype "protein_coding"; transcript_name "Phactr2-201"; transcript_source "ensembl"; transcript_biotype "protein_coding"; protein_id "ENSRNOP00000045608"; protein_version "6";
1	ensembl	exon	9441551	9441606	0	-	.	gene_id "ENSRNOG00000015473"; gene_version "9"; transcript_id "ENSRNOT00000118029"; transcript_version "2"; exon_number "9"; gene_name "Phactr2"; gene_source "ensembl"; gene_biotype "protein_coding"; transcript_name "Phactr2-209"; transcript_source "ensembl"; transcript_biotype "protein_coding"; exon_id "ENSRNOE00000148353"; exon_version "1";
1	ensembl	CDS	9441551	9441606	0	-	1	gene_id "ENSRNOG00000015473"; gene_version "9"; transcript_id "ENSRNOT00000118029"; transcript_version "2"; exon_number "9"; gene_name "Phactr2"; gene_source "ensembl"; gene_biotype "protein_coding"; transcript_name "Phactr2-209"; transcript_source "ensembl"; transcript_biotype "protein_coding"; protein_id "ENSRNOP00000081040"; protein_version "2";
1	ensembl	exon	9441551	9441606	0	-	.	gene_id "ENSRNOG00000015473"; gene_version "9"; transcript_id "ENSRNOT00000098982"; transcript_version "2"; exon_number "9"; gene_name "Phactr2"; gene_source "ensembl"; gene_biotype "protein_coding"; transcript_name "Phactr2-204"; transcript_source "ensembl"; transcript_biotype "protein_coding"; exon_id "ENSRNOE00000148353"; exon_version "1";
1	ensembl	CDS	9441551	9441606	0	-	1	gene_id "ENSRNOG00000015473"; gene_version "9"; transcript_id "ENSRNOT00000098982"; transcript_version "2"; exon_number "9"; gene_name "Phactr2"; gene_source "ensembl"; gene_biotype "protein_coding"; transcript_name "Phactr2-204"; transcript_source "ensembl"; transcript_biotype "protein_coding"; protein_id "ENSRNOP00000091111"; protein_version "2";
1	ensembl	exon	9441551	9441606	0	-	.	gene_id "ENSRNOG00000015473"; gene_version "9"; transcript_id "ENSRNOT00000103115"; transcript_version "2"; exon_number "10"; gene_name "Phactr2"; gene_source "ensembl"; gene_biotype "protein_coding"; transcript_name "Phactr2-205"; transcript_source "ensembl"; transcript_biotype "protein_coding"; exon_id "ENSRNOE00000148353"; exon_version "1"; tag "Ensembl_canonical";
1	ensembl	CDS	9441551	9441606	0	-	1	gene_id "ENSRNOG00000015473"; gene_version "9"; transcript_id "ENSRNOT00000103115"; transcript_version "2"; exon_number "10"; gene_name "Phactr2"; gene_source "ensembl"; gene_biotype "protein_coding"; transcript_name "Phactr2-205"; transcript_source "ensembl"; transcript_biotype "protein_coding"; protein_id "ENSRNOP00000081639"; protein_version "2"; tag "Ensembl_canonical";
1	ensembl	exon	9441551	9441606	0	-	.	gene_id "ENSRNOG00000015473"; gene_version "9"; transcript_id "ENSRNOT00000114682"; transcript_version "2"; exon_number "9"; gene_name "Phactr2"; gene_source "ensembl"; gene_biotype "protein_coding"; transcript_name "Phactr2-207"; transcript_source "ensembl"; transcript_biotype "protein_coding"; exon_id "ENSRNOE00000148353"; exon_version "1";
1	ensembl	CDS	9441551	9441606	0	-	1	gene_id "ENSRNOG00000015473"; gene_version "9"; transcript_id "ENSRNOT00000114682"; transcript_version "2"; exon_number "9"; gene_name "Phactr2"; gene_source "ensembl"; gene_biotype "protein_coding"; transcript_name "Phactr2-207"; transcript_source "ensembl"; transcript_biotype "protein_coding"; protein_id "ENSRNOP00000087602"; protein_version "2";
1	ensembl	exon	9441551	9441606	0	-	.	gene_id "ENSRNOG00000015473"; gene_version "9"; transcript_id "ENSRNOT00000117080"; transcript_version "2"; exon_number "8"; gene_name "Phactr2"; gene_source "ensembl"; gene_biotype "protein_coding"; transcript_name "Phactr2-208"; transcript_source "ensembl"; transcript_biotype "protein_coding"; exon_id "ENSRNOE00000148353"; exon_version "1";
1	ensembl	CDS	9441551	9441606	0	-	1	gene_id "ENSRNOG00000015473"; gene_version "9"; transcript_id "ENSRNOT00000117080"; transcript_version "2"; exon_number "8"; gene_name "Phactr2"; gene_source "ensembl"; gene_biotype "protein_coding"; transcript_name "Phactr2-208"; transcript_source "ensembl"; transcript_biotype "protein_coding"; protein_id "ENSRNOP00000090478"; protein_version "2";
1	ensembl	exon	9441551	9441606	0	-	.	gene_id "ENSRNOG00000015473"; gene_version "9"; transcript_id "ENSRNOT00000106732"; transcript_version "2"; exon_number "7"; gene_name "Phactr2"; gene_source "ensembl"; gene_biotype "protein_coding"; transcript_name "Phactr2-206"; transcript_source "ensembl"; transcript_biotype "protein_coding"; exon_id "ENSRNOE00000148353"; exon_version "1";
1	ensembl	CDS	9441551	9441606	0	-	1	gene_id "ENSRNOG00000015473"; gene_version "9"; transcript_id "ENSRNOT00000106732"; transcript_version "2"; exon_number "7"; gene_name "Phactr2"; gene_source "ensembl"; gene_biotype "protein_coding"; transcript_name "Phactr2-206"; transcript_source "ensembl"; transcript_biotype "protein_coding"; protein_id "ENSRNOP00000092238"; protein_version "2";
1	ensembl	exon	9441551	9441606	0	-	.	gene_id "ENSRNOG00000015473"; gene_version "9"; transcript_id "ENSRNOT00000118762"; transcript_version "2"; exon_number "8"; gene_name "Phactr2"; gene_source "ensembl"; gene_biotype "protein_coding"; transcript_name "Phactr2-210"; transcript_source "ensembl"; transcript_biotype "protein_coding"; exon_id "ENSRNOE00000148353"; exon_version "1";
1	ensembl	CDS	9441551	9441606	0	-	1	gene_id "ENSRNOG00000015473"; gene_version "9"; transcript_id "ENSRNOT00000118762"; transcript_version "2"; exon_number "8"; gene_name "Phactr2"; gene_source "ensembl"; gene_biotype "protein_coding"; transcript_name "Phactr2-210"; transcript_source "ensembl"; transcript_biotype "protein_coding"; protein_id "ENSRNOP00000079720"; protein_version "2";
1	ensembl	exon	9441551	9441606	0	-	.	gene_id "ENSRNOG00000015473"; gene_version "9"; transcript_id "ENSRNOT00000095947"; transcript_version "2"; exon_number "7"; gene_name "Phactr2"; gene_source "ensembl"; gene_biotype "protein_coding"; transcript_name "Phactr2-203"; transcript_source "ensembl"; transcript_biotype "protein_coding"; exon_id "ENSRNOE00000148353"; exon_version "1";
1	ensembl	CDS	9441551	9441606	0	-	1	gene_id "ENSRNOG00000015473"; gene_version "9"; transcript_id "ENSRNOT00000095947"; transcript_version "2"; exon_number "7"; gene_name "Phactr2"; gene_source "ensembl"; gene_biotype "protein_coding"; transcript_name "Phactr2-203"; transcript_source "ensembl"; transcript_biotype "protein_coding"; protein_id "ENSRNOP00000079024"; protein_version "2";
1	sraer114_es	exon	9443383	9444292	7.27232769471558	-	.	gene_id "sraer114_gene_34776"; transcript_id "sraer114_gene_34776_tx_1"; exon_id "1_9443383_9444292_-"; exonnum "2"; txlen "1838";
1	sraer114_ss	exon	9444316	9445243	7.27232769471558	-	.	gene_id "sraer114_gene_34776"; transcript_id "sraer114_gene_34776_tx_1"; exon_id "1_9444316_9445243_-"; exonnum "1"; txlen "1838";
1	ensembl	exon	9447034	9447213	0	-	.	gene_id "ENSRNOG00000015473"; gene_version "9"; transcript_id "ENSRNOT00000088558"; transcript_version "3"; exon_number "6"; gene_name "Phactr2"; gene_source "ensembl"; gene_biotype "protein_coding"; transcript_name "Phactr2-202"; transcript_source "ensembl"; transcript_biotype "protein_coding"; exon_id "ENSRNOE00000654105"; exon_version "1";
1	ensembl	CDS	9447034	9447213	0	-	2	gene_id "ENSRNOG00000015473"; gene_version "9"; transcript_id "ENSRNOT00000088558"; transcript_version "3"; exon_number "6"; gene_name "Phactr2"; gene_source "ensembl"; gene_biotype "protein_coding"; transcript_name "Phactr2-202"; transcript_source "ensembl"; transcript_biotype "protein_coding"; protein_id "ENSRNOP00000074696"; protein_version "3";
1	ensembl	exon	9447057	9447213	0	-	.	gene_id "ENSRNOG00000015473"; gene_version "9"; transcript_id "ENSRNOT00000048754"; transcript_version "7"; exon_number "8"; gene_name "Phactr2"; gene_source "ensembl"; gene_biotype "protein_coding"; transcript_name "Phactr2-201"; transcript_source "ensembl"; transcript_biotype "protein_coding"; exon_id "ENSRNOE00000148302"; exon_version "1";
1	ensembl	CDS	9447057	9447213	0	-	2	gene_id "ENSRNOG00000015473"; gene_version "9"; transcript_id "ENSRNOT00000048754"; transcript_version "7"; exon_number "8"; gene_name "Phactr2"; gene_source "ensembl"; gene_biotype "protein_coding"; transcript_name "Phactr2-201"; transcript_source "ensembl"; transcript_biotype "protein_coding"; protein_id "ENSRNOP00000045608"; protein_version "6";
1	ensembl	exon	9447057	9447213	0	-	.	gene_id "ENSRNOG00000015473"; gene_version "9"; transcript_id "ENSRNOT00000118029"; transcript_version "2"; exon_number "8"; gene_name "Phactr2"; gene_source "ensembl"; gene_biotype "protein_coding"; transcript_name "Phactr2-209"; transcript_source "ensembl"; transcript_biotype "protein_coding"; exon_id "ENSRNOE00000148302"; exon_version "1";
1	ensembl	CDS	9447057	9447213	0	-	2	gene_id "ENSRNOG00000015473"; gene_version "9"; transcript_id "ENSRNOT00000118029"; transcript_version "2"; exon_number "8"; gene_name "Phactr2"; gene_source "ensembl"; gene_biotype "protein_coding"; transcript_name "Phactr2-209"; transcript_source "ensembl"; transcript_biotype "protein_coding"; protein_id "ENSRNOP00000081040"; protein_version "2";
1	ensembl	exon	9447057	9447213	0	-	.	gene_id "ENSRNOG00000015473"; gene_version "9"; transcript_id "ENSRNOT00000098982"; transcript_version "2"; exon_number "8"; gene_name "Phactr2"; gene_source "ensembl"; gene_biotype "protein_coding"; transcript_name "Phactr2-204"; transcript_source "ensembl"; transcript_biotype "protein_coding"; exon_id "ENSRNOE00000148302"; exon_version "1";
1	ensembl	CDS	9447057	9447213	0	-	2	gene_id "ENSRNOG00000015473"; gene_version "9"; transcript_id "ENSRNOT00000098982"; transcript_version "2"; exon_number "8"; gene_name "Phactr2"; gene_source "ensembl"; gene_biotype "protein_coding"; transcript_name "Phactr2-204"; transcript_source "ensembl"; transcript_biotype "protein_coding"; protein_id "ENSRNOP00000091111"; protein_version "2";
1	ensembl	exon	9447057	9447213	0	-	.	gene_id "ENSRNOG00000015473"; gene_version "9"; transcript_id "ENSRNOT00000103115"; transcript_version "2"; exon_number "9"; gene_name "Phactr2"; gene_source "ensembl"; gene_biotype "protein_coding"; transcript_name "Phactr2-205"; transcript_source "ensembl"; transcript_biotype "protein_coding"; exon_id "ENSRNOE00000148302"; exon_version "1"; tag "Ensembl_canonical";
1	ensembl	CDS	9447057	9447213	0	-	2	gene_id "ENSRNOG00000015473"; gene_version "9"; transcript_id "ENSRNOT00000103115"; transcript_version "2"; exon_number "9"; gene_name "Phactr2"; gene_source "ensembl"; gene_biotype "protein_coding"; transcript_name "Phactr2-205"; transcript_source "ensembl"; transcript_biotype "protein_coding"; protein_id "ENSRNOP00000081639"; protein_version "2"; tag "Ensembl_canonical";
1	ensembl	exon	9447057	9447213	0	-	.	gene_id "ENSRNOG00000015473"; gene_version "9"; transcript_id "ENSRNOT00000114682"; transcript_version "2"; exon_number "8"; gene_name "Phactr2"; gene_source "ensembl"; gene_biotype "protein_coding"; transcript_name "Phactr2-207"; transcript_source "ensembl"; transcript_biotype "protein_coding"; exon_id "ENSRNOE00000148302"; exon_version "1";
1	ensembl	CDS	9447057	9447213	0	-	2	gene_id "ENSRNOG00000015473"; gene_version "9"; transcript_id "ENSRNOT00000114682"; transcript_version "2"; exon_number "8"; gene_name "Phactr2"; gene_source "ensembl"; gene_biotype "protein_coding"; transcript_name "Phactr2-207"; transcript_source "ensembl"; transcript_biotype "protein_coding"; protein_id "ENSRNOP00000087602"; protein_version "2";
1	ensembl	exon	9447057	9447213	0	-	.	gene_id "ENSRNOG00000015473"; gene_version "9"; transcript_id "ENSRNOT00000117080"; transcript_version "2"; exon_number "7"; gene_name "Phactr2"; gene_source "ensembl"; gene_biotype "protein_coding"; transcript_name "Phactr2-208"; transcript_source "ensembl"; transcript_biotype "protein_coding"; exon_id "ENSRNOE00000148302"; exon_version "1";
1	ensembl	CDS	9447057	9447213	0	-	2	gene_id "ENSRNOG00000015473"; gene_version "9"; transcript_id "ENSRNOT00000117080"; transcript_version "2"; exon_number "7"; gene_name "Phactr2"; gene_source "ensembl"; gene_biotype "protein_coding"; transcript_name "Phactr2-208"; transcript_source "ensembl"; transcript_biotype "protein_coding"; protein_id "ENSRNOP00000090478"; protein_version "2";
1	ensembl	exon	9447057	9447213	0	-	.	gene_id "ENSRNOG00000015473"; gene_version "9"; transcript_id "ENSRNOT00000106732"; transcript_version "2"; exon_number "6"; gene_name "Phactr2"; gene_source "ensembl"; gene_biotype "protein_coding"; transcript_name "Phactr2-206"; transcript_source "ensembl"; transcript_biotype "protein_coding"; exon_id "ENSRNOE00000148302"; exon_version "1";
1	ensembl	CDS	9447057	9447213	0	-	2	gene_id "ENSRNOG00000015473"; gene_version "9"; transcript_id "ENSRNOT00000106732"; transcript_version "2"; exon_number "6"; gene_name "Phactr2"; gene_source "ensembl"; gene_biotype "protein_coding"; transcript_name "Phactr2-206"; transcript_source "ensembl"; transcript_biotype "protein_coding"; protein_id "ENSRNOP00000092238"; protein_version "2";
1	ensembl	exon	9447057	9447213	0	-	.	gene_id "ENSRNOG00000015473"; gene_version "9"; transcript_id "ENSRNOT00000118762"; transcript_version "2"; exon_number "7"; gene_name "Phactr2"; gene_source "ensembl"; gene_biotype "protein_coding"; transcript_name "Phactr2-210"; transcript_source "ensembl"; transcript_biotype "protein_coding"; exon_id "ENSRNOE00000148302"; exon_version "1";
1	ensembl	CDS	9447057	9447213	0	-	2	gene_id "ENSRNOG00000015473"; gene_version "9"; transcript_id "ENSRNOT00000118762"; transcript_version "2"; exon_number "7"; gene_name "Phactr2"; gene_source "ensembl"; gene_biotype "protein_coding"; transcript_name "Phactr2-210"; transcript_source "ensembl"; transcript_biotype "protein_coding"; protein_id "ENSRNOP00000079720"; protein_version "2";
1	ensembl	exon	9447057	9447213	0	-	.	gene_id "ENSRNOG00000015473"; gene_version "9"; transcript_id "ENSRNOT00000095947"; transcript_version "2"; exon_number "6"; gene_name "Phactr2"; gene_source "ensembl"; gene_biotype "protein_coding"; transcript_name "Phactr2-203"; transcript_source "ensembl"; transcript_biotype "protein_coding"; exon_id "ENSRNOE00000148302"; exon_version "1";
1	ensembl	CDS	9447057	9447213	0	-	2	gene_id "ENSRNOG00000015473"; gene_version "9"; transcript_id "ENSRNOT00000095947"; transcript_version "2"; exon_number "6"; gene_name "Phactr2"; gene_source "ensembl"; gene_biotype "protein_coding"; transcript_name "Phactr2-203"; transcript_source "ensembl"; transcript_biotype "protein_coding"; protein_id "ENSRNOP00000079024"; protein_version "2";
1	ensembl	exon	9448660	9448862	0	-	.	gene_id "ENSRNOG00000015473"; gene_version "9"; transcript_id "ENSRNOT00000088558"; transcript_version "3"; exon_number "5"; gene_name "Phactr2"; gene_source "ensembl"; gene_biotype "protein_coding"; transcript_name "Phactr2-202"; transcript_source "ensembl"; transcript_biotype "protein_coding"; exon_id "ENSRNOE00000148252"; exon_version "1";
1	ensembl	CDS	9448660	9448862	0	-	1	gene_id "ENSRNOG00000015473"; gene_version "9"; transcript_id "ENSRNOT00000088558"; transcript_version "3"; exon_number "5"; gene_name "Phactr2"; gene_source "ensembl"; gene_biotype "protein_coding"; transcript_name "Phactr2-202"; transcript_source "ensembl"; transcript_biotype "protein_coding"; protein_id "ENSRNOP00000074696"; protein_version "3";
1	ensembl	exon	9448660	9448862	0	-	.	gene_id "ENSRNOG00000015473"; gene_version "9"; transcript_id "ENSRNOT00000048754"; transcript_version "7"; exon_number "7"; gene_name "Phactr2"; gene_source "ensembl"; gene_biotype "protein_coding"; transcript_name "Phactr2-201"; transcript_source "ensembl"; transcript_biotype "protein_coding"; exon_id "ENSRNOE00000148252"; exon_version "1";
1	ensembl	CDS	9448660	9448862	0	-	1	gene_id "ENSRNOG00000015473"; gene_version "9"; transcript_id "ENSRNOT00000048754"; transcript_version "7"; exon_number "7"; gene_name "Phactr2"; gene_source "ensembl"; gene_biotype "protein_coding"; transcript_name "Phactr2-201"; transcript_source "ensembl"; transcript_biotype "protein_coding"; protein_id "ENSRNOP00000045608"; protein_version "6";
1	ensembl	exon	9448660	9448862	0	-	.	gene_id "ENSRNOG00000015473"; gene_version "9"; transcript_id "ENSRNOT00000118029"; transcript_version "2"; exon_number "7"; gene_name "Phactr2"; gene_source "ensembl"; gene_biotype "protein_coding"; transcript_name "Phactr2-209"; transcript_source "ensembl"; transcript_biotype "protein_coding"; exon_id "ENSRNOE00000148252"; exon_version "1";
1	ensembl	CDS	9448660	9448862	0	-	1	gene_id "ENSRNOG00000015473"; gene_version "9"; transcript_id "ENSRNOT00000118029"; transcript_version "2"; exon_number "7"; gene_name "Phactr2"; gene_source "ensembl"; gene_biotype "protein_coding"; transcript_name "Phactr2-209"; transcript_source "ensembl"; transcript_biotype "protein_coding"; protein_id "ENSRNOP00000081040"; protein_version "2";
1	ensembl	exon	9448660	9448862	0	-	.	gene_id "ENSRNOG00000015473"; gene_version "9"; transcript_id "ENSRNOT00000098982"; transcript_version "2"; exon_number "7"; gene_name "Phactr2"; gene_source "ensembl"; gene_biotype "protein_coding"; transcript_name "Phactr2-204"; transcript_source "ensembl"; transcript_biotype "protein_coding"; exon_id "ENSRNOE00000148252"; exon_version "1";
1	ensembl	CDS	9448660	9448862	0	-	1	gene_id "ENSRNOG00000015473"; gene_version "9"; transcript_id "ENSRNOT00000098982"; transcript_version "2"; exon_number "7"; gene_name "Phactr2"; gene_source "ensembl"; gene_biotype "protein_coding"; transcript_name "Phactr2-204"; transcript_source "ensembl"; transcript_biotype "protein_coding"; protein_id "ENSRNOP00000091111"; protein_version "2";
1	ensembl	exon	9448660	9448862	0	-	.	gene_id "ENSRNOG00000015473"; gene_version "9"; transcript_id "ENSRNOT00000103115"; transcript_version "2"; exon_number "8"; gene_name "Phactr2"; gene_source "ensembl"; gene_biotype "protein_coding"; transcript_name "Phactr2-205"; transcript_source "ensembl"; transcript_biotype "protein_coding"; exon_id "ENSRNOE00000148252"; exon_version "1"; tag "Ensembl_canonical";
1	ensembl	CDS	9448660	9448862	0	-	1	gene_id "ENSRNOG00000015473"; gene_version "9"; transcript_id "ENSRNOT00000103115"; transcript_version "2"; exon_number "8"; gene_name "Phactr2"; gene_source "ensembl"; gene_biotype "protein_coding"; transcript_name "Phactr2-205"; transcript_source "ensembl"; transcript_biotype "protein_coding"; protein_id "ENSRNOP00000081639"; protein_version "2"; tag "Ensembl_canonical";
1	ensembl	exon	9448660	9448862	0	-	.	gene_id "ENSRNOG00000015473"; gene_version "9"; transcript_id "ENSRNOT00000114682"; transcript_version "2"; exon_number "7"; gene_name "Phactr2"; gene_source "ensembl"; gene_biotype "protein_coding"; transcript_name "Phactr2-207"; transcript_source "ensembl"; transcript_biotype "protein_coding"; exon_id "ENSRNOE00000148252"; exon_version "1";
1	ensembl	CDS	9448660	9448862	0	-	1	gene_id "ENSRNOG00000015473"; gene_version "9"; transcript_id "ENSRNOT00000114682"; transcript_version "2"; exon_number "7"; gene_name "Phactr2"; gene_source "ensembl"; gene_biotype "protein_coding"; transcript_name "Phactr2-207"; transcript_source "ensembl"; transcript_biotype "protein_coding"; protein_id "ENSRNOP00000087602"; protein_version "2";
1	ensembl	exon	9448660	9448862	0	-	.	gene_id "ENSRNOG00000015473"; gene_version "9"; transcript_id "ENSRNOT00000117080"; transcript_version "2"; exon_number "6"; gene_name "Phactr2"; gene_source "ensembl"; gene_biotype "protein_coding"; transcript_name "Phactr2-208"; transcript_source "ensembl"; transcript_biotype "protein_coding"; exon_id "ENSRNOE00000148252"; exon_version "1";
1	ensembl	CDS	9448660	9448862	0	-	1	gene_id "ENSRNOG00000015473"; gene_version "9"; transcript_id "ENSRNOT00000117080"; transcript_version "2"; exon_number "6"; gene_name "Phactr2"; gene_source "ensembl"; gene_biotype "protein_coding"; transcript_name "Phactr2-208"; transcript_source "ensembl"; transcript_biotype "protein_coding"; protein_id "ENSRNOP00000090478"; protein_version "2";
1	ensembl	exon	9448660	9448862	0	-	.	gene_id "ENSRNOG00000015473"; gene_version "9"; transcript_id "ENSRNOT00000106732"; transcript_version "2"; exon_number "5"; gene_name "Phactr2"; gene_source "ensembl"; gene_biotype "protein_coding"; transcript_name "Phactr2-206"; transcript_source "ensembl"; transcript_biotype "protein_coding"; exon_id "ENSRNOE00000148252"; exon_version "1";
1	ensembl	CDS	9448660	9448862	0	-	1	gene_id "ENSRNOG00000015473"; gene_version "9"; transcript_id "ENSRNOT00000106732"; transcript_version "2"; exon_number "5"; gene_name "Phactr2"; gene_source "ensembl"; gene_biotype "protein_coding"; transcript_name "Phactr2-206"; transcript_source "ensembl"; transcript_biotype "protein_coding"; protein_id "ENSRNOP00000092238"; protein_version "2";
1	ensembl	exon	9448660	9448862	0	-	.	gene_id "ENSRNOG00000015473"; gene_version "9"; transcript_id "ENSRNOT00000118762"; transcript_version "2"; exon_number "6"; gene_name "Phactr2"; gene_source "ensembl"; gene_biotype "protein_coding"; transcript_name "Phactr2-210"; transcript_source "ensembl"; transcript_biotype "protein_coding"; exon_id "ENSRNOE00000148252"; exon_version "1";
1	ensembl	CDS	9448660	9448862	0	-	1	gene_id "ENSRNOG00000015473"; gene_version "9"; transcript_id "ENSRNOT00000118762"; transcript_version "2"; exon_number "6"; gene_name "Phactr2"; gene_source "ensembl"; gene_biotype "protein_coding"; transcript_name "Phactr2-210"; transcript_source "ensembl"; transcript_biotype "protein_coding"; protein_id "ENSRNOP00000079720"; protein_version "2";
1	ensembl	exon	9448660	9448862	0	-	.	gene_id "ENSRNOG00000015473"; gene_version "9"; transcript_id "ENSRNOT00000095947"; transcript_version "2"; exon_number "5"; gene_name "Phactr2"; gene_source "ensembl"; gene_biotype "protein_coding"; transcript_name "Phactr2-203"; transcript_source "ensembl"; transcript_biotype "protein_coding"; exon_id "ENSRNOE00000148252"; exon_version "1";
1	ensembl	CDS	9448660	9448862	0	-	1	gene_id "ENSRNOG00000015473"; gene_version "9"; transcript_id "ENSRNOT00000095947"; transcript_version "2"; exon_number "5"; gene_name "Phactr2"; gene_source "ensembl"; gene_biotype "protein_coding"; transcript_name "Phactr2-203"; transcript_source "ensembl"; transcript_biotype "protein_coding"; protein_id "ENSRNOP00000079024"; protein_version "2";
1	ensembl	exon	9454995	9455541	0	-	.	gene_id "ENSRNOG00000015473"; gene_version "9"; transcript_id "ENSRNOT00000088558"; transcript_version "3"; exon_number "4"; gene_name "Phactr2"; gene_source "ensembl"; gene_biotype "protein_coding"; transcript_name "Phactr2-202"; transcript_source "ensembl"; transcript_biotype "protein_coding"; exon_id "ENSRNOE00000148198"; exon_version "1";
1	ensembl	CDS	9454995	9455541	0	-	2	gene_id "ENSRNOG00000015473"; gene_version "9"; transcript_id "ENSRNOT00000088558"; transcript_version "3"; exon_number "4"; gene_name "Phactr2"; gene_source "ensembl"; gene_biotype "protein_coding"; transcript_name "Phactr2-202"; transcript_source "ensembl"; transcript_biotype "protein_coding"; protein_id "ENSRNOP00000074696"; protein_version "3";
1	ensembl	exon	9454995	9455541	0	-	.	gene_id "ENSRNOG00000015473"; gene_version "9"; transcript_id "ENSRNOT00000048754"; transcript_version "7"; exon_number "6"; gene_name "Phactr2"; gene_source "ensembl"; gene_biotype "protein_coding"; transcript_name "Phactr2-201"; transcript_source "ensembl"; transcript_biotype "protein_coding"; exon_id "ENSRNOE00000148198"; exon_version "1";
1	ensembl	CDS	9454995	9455541	0	-	2	gene_id "ENSRNOG00000015473"; gene_version "9"; transcript_id "ENSRNOT00000048754"; transcript_version "7"; exon_number "6"; gene_name "Phactr2"; gene_source "ensembl"; gene_biotype "protein_coding"; transcript_name "Phactr2-201"; transcript_source "ensembl"; transcript_biotype "protein_coding"; protein_id "ENSRNOP00000045608"; protein_version "6";
1	ensembl	exon	9454995	9455541	0	-	.	gene_id "ENSRNOG00000015473"; gene_version "9"; transcript_id "ENSRNOT00000118029"; transcript_version "2"; exon_number "6"; gene_name "Phactr2"; gene_source "ensembl"; gene_biotype "protein_coding"; transcript_name "Phactr2-209"; transcript_source "ensembl"; transcript_biotype "protein_coding"; exon_id "ENSRNOE00000148198"; exon_version "1";
1	ensembl	CDS	9454995	9455541	0	-	2	gene_id "ENSRNOG00000015473"; gene_version "9"; transcript_id "ENSRNOT00000118029"; transcript_version "2"; exon_number "6"; gene_name "Phactr2"; gene_source "ensembl"; gene_biotype "protein_coding"; transcript_name "Phactr2-209"; transcript_source "ensembl"; transcript_biotype "protein_coding"; protein_id "ENSRNOP00000081040"; protein_version "2";
1	ensembl	exon	9454995	9455541	0	-	.	gene_id "ENSRNOG00000015473"; gene_version "9"; transcript_id "ENSRNOT00000098982"; transcript_version "2"; exon_number "6"; gene_name "Phactr2"; gene_source "ensembl"; gene_biotype "protein_coding"; transcript_name "Phactr2-204"; transcript_source "ensembl"; transcript_biotype "protein_coding"; exon_id "ENSRNOE00000148198"; exon_version "1";
1	ensembl	CDS	9454995	9455541	0	-	2	gene_id "ENSRNOG00000015473"; gene_version "9"; transcript_id "ENSRNOT00000098982"; transcript_version "2"; exon_number "6"; gene_name "Phactr2"; gene_source "ensembl"; gene_biotype "protein_coding"; transcript_name "Phactr2-204"; transcript_source "ensembl"; transcript_biotype "protein_coding"; protein_id "ENSRNOP00000091111"; protein_version "2";
1	ensembl	exon	9454995	9455541	0	-	.	gene_id "ENSRNOG00000015473"; gene_version "9"; transcript_id "ENSRNOT00000103115"; transcript_version "2"; exon_number "7"; gene_name "Phactr2"; gene_source "ensembl"; gene_biotype "protein_coding"; transcript_name "Phactr2-205"; transcript_source "ensembl"; transcript_biotype "protein_coding"; exon_id "ENSRNOE00000148198"; exon_version "1"; tag "Ensembl_canonical";
1	ensembl	CDS	9454995	9455541	0	-	2	gene_id "ENSRNOG00000015473"; gene_version "9"; transcript_id "ENSRNOT00000103115"; transcript_version "2"; exon_number "7"; gene_name "Phactr2"; gene_source "ensembl"; gene_biotype "protein_coding"; transcript_name "Phactr2-205"; transcript_source "ensembl"; transcript_biotype "protein_coding"; protein_id "ENSRNOP00000081639"; protein_version "2"; tag "Ensembl_canonical";
1	ensembl	exon	9454995	9455541	0	-	.	gene_id "ENSRNOG00000015473"; gene_version "9"; transcript_id "ENSRNOT00000114682"; transcript_version "2"; exon_number "6"; gene_name "Phactr2"; gene_source "ensembl"; gene_biotype "protein_coding"; transcript_name "Phactr2-207"; transcript_source "ensembl"; transcript_biotype "protein_coding"; exon_id "ENSRNOE00000148198"; exon_version "1";
1	ensembl	CDS	9454995	9455541	0	-	2	gene_id "ENSRNOG00000015473"; gene_version "9"; transcript_id "ENSRNOT00000114682"; transcript_version "2"; exon_number "6"; gene_name "Phactr2"; gene_source "ensembl"; gene_biotype "protein_coding"; transcript_name "Phactr2-207"; transcript_source "ensembl"; transcript_biotype "protein_coding"; protein_id "ENSRNOP00000087602"; protein_version "2";
1	ensembl	exon	9454995	9455541	0	-	.	gene_id "ENSRNOG00000015473"; gene_version "9"; transcript_id "ENSRNOT00000117080"; transcript_version "2"; exon_number "5"; gene_name "Phactr2"; gene_source "ensembl"; gene_biotype "protein_coding"; transcript_name "Phactr2-208"; transcript_source "ensembl"; transcript_biotype "protein_coding"; exon_id "ENSRNOE00000148198"; exon_version "1";
1	ensembl	CDS	9454995	9455541	0	-	2	gene_id "ENSRNOG00000015473"; gene_version "9"; transcript_id "ENSRNOT00000117080"; transcript_version "2"; exon_number "5"; gene_name "Phactr2"; gene_source "ensembl"; gene_biotype "protein_coding"; transcript_name "Phactr2-208"; transcript_source "ensembl"; transcript_biotype "protein_coding"; protein_id "ENSRNOP00000090478"; protein_version "2";
1	ensembl	exon	9454995	9455541	0	-	.	gene_id "ENSRNOG00000015473"; gene_version "9"; transcript_id "ENSRNOT00000106732"; transcript_version "2"; exon_number "4"; gene_name "Phactr2"; gene_source "ensembl"; gene_biotype "protein_coding"; transcript_name "Phactr2-206"; transcript_source "ensembl"; transcript_biotype "protein_coding"; exon_id "ENSRNOE00000148198"; exon_version "1";
1	ensembl	CDS	9454995	9455541	0	-	2	gene_id "ENSRNOG00000015473"; gene_version "9"; transcript_id "ENSRNOT00000106732"; transcript_version "2"; exon_number "4"; gene_name "Phactr2"; gene_source "ensembl"; gene_biotype "protein_coding"; transcript_name "Phactr2-206"; transcript_source "ensembl"; transcript_biotype "protein_coding"; protein_id "ENSRNOP00000092238"; protein_version "2";
1	ensembl	exon	9454995	9455541	0	-	.	gene_id "ENSRNOG00000015473"; gene_version "9"; transcript_id "ENSRNOT00000118762"; transcript_version "2"; exon_number "5"; gene_name "Phactr2"; gene_source "ensembl"; gene_biotype "protein_coding"; transcript_name "Phactr2-210"; transcript_source "ensembl"; transcript_biotype "protein_coding"; exon_id "ENSRNOE00000148198"; exon_version "1";
1	ensembl	CDS	9454995	9455541	0	-	2	gene_id "ENSRNOG00000015473"; gene_version "9"; transcript_id "ENSRNOT00000118762"; transcript_version "2"; exon_number "5"; gene_name "Phactr2"; gene_source "ensembl"; gene_biotype "protein_coding"; transcript_name "Phactr2-210"; transcript_source "ensembl"; transcript_biotype "protein_coding"; protein_id "ENSRNOP00000079720"; protein_version "2";
1	ensembl	exon	9454995	9455541	0	-	.	gene_id "ENSRNOG00000015473"; gene_version "9"; transcript_id "ENSRNOT00000095947"; transcript_version "2"; exon_number "4"; gene_name "Phactr2"; gene_source "ensembl"; gene_biotype "protein_coding"; transcript_name "Phactr2-203"; transcript_source "ensembl"; transcript_biotype "protein_coding"; exon_id "ENSRNOE00000148198"; exon_version "1";
1	ensembl	CDS	9454995	9455541	0	-	2	gene_id "ENSRNOG00000015473"; gene_version "9"; transcript_id "ENSRNOT00000095947"; transcript_version "2"; exon_number "4"; gene_name "Phactr2"; gene_source "ensembl"; gene_biotype "protein_coding"; transcript_name "Phactr2-203"; transcript_source "ensembl"; transcript_biotype "protein_coding"; protein_id "ENSRNOP00000079024"; protein_version "2";
1	ensembl	exon	9457254	9457265	0	-	.	gene_id "ENSRNOG00000015473"; gene_version "9"; transcript_id "ENSRNOT00000103115"; transcript_version "2"; exon_number "6"; gene_name "Phactr2"; gene_source "ensembl"; gene_biotype "protein_coding"; transcript_name "Phactr2-205"; transcript_source "ensembl"; transcript_biotype "protein_coding"; exon_id "ENSRNOE00000695130"; exon_version "1"; tag "Ensembl_canonical";
1	ensembl	CDS	9457254	9457265	0	-	2	gene_id "ENSRNOG00000015473"; gene_version "9"; transcript_id "ENSRNOT00000103115"; transcript_version "2"; exon_number "6"; gene_name "Phactr2"; gene_source "ensembl"; gene_biotype "protein_coding"; transcript_name "Phactr2-205"; transcript_source "ensembl"; transcript_biotype "protein_coding"; protein_id "ENSRNOP00000081639"; protein_version "2"; tag "Ensembl_canonical";
1	ensembl	exon	9457254	9457265	0	-	.	gene_id "ENSRNOG00000015473"; gene_version "9"; transcript_id "ENSRNOT00000114682"; transcript_version "2"; exon_number "5"; gene_name "Phactr2"; gene_source "ensembl"; gene_biotype "protein_coding"; transcript_name "Phactr2-207"; transcript_source "ensembl"; transcript_biotype "protein_coding"; exon_id "ENSRNOE00000695130"; exon_version "1";
1	ensembl	CDS	9457254	9457265	0	-	2	gene_id "ENSRNOG00000015473"; gene_version "9"; transcript_id "ENSRNOT00000114682"; transcript_version "2"; exon_number "5"; gene_name "Phactr2"; gene_source "ensembl"; gene_biotype "protein_coding"; transcript_name "Phactr2-207"; transcript_source "ensembl"; transcript_biotype "protein_coding"; protein_id "ENSRNOP00000087602"; protein_version "2";
1	ensembl	exon	9457254	9457265	0	-	.	gene_id "ENSRNOG00000015473"; gene_version "9"; transcript_id "ENSRNOT00000118762"; transcript_version "2"; exon_number "4"; gene_name "Phactr2"; gene_source "ensembl"; gene_biotype "protein_coding"; transcript_name "Phactr2-210"; transcript_source "ensembl"; transcript_biotype "protein_coding"; exon_id "ENSRNOE00000695130"; exon_version "1";
1	ensembl	CDS	9457254	9457265	0	-	2	gene_id "ENSRNOG00000015473"; gene_version "9"; transcript_id "ENSRNOT00000118762"; transcript_version "2"; exon_number "4"; gene_name "Phactr2"; gene_source "ensembl"; gene_biotype "protein_coding"; transcript_name "Phactr2-210"; transcript_source "ensembl"; transcript_biotype "protein_coding"; protein_id "ENSRNOP00000079720"; protein_version "2";
1	ensembl	exon	9459457	9459693	0	-	.	gene_id "ENSRNOG00000015473"; gene_version "9"; transcript_id "ENSRNOT00000118029"; transcript_version "2"; exon_number "5"; gene_name "Phactr2"; gene_source "ensembl"; gene_biotype "protein_coding"; transcript_name "Phactr2-209"; transcript_source "ensembl"; transcript_biotype "protein_coding"; exon_id "ENSRNOE00000604600"; exon_version "1";
1	ensembl	CDS	9459457	9459693	0	-	2	gene_id "ENSRNOG00000015473"; gene_version "9"; transcript_id "ENSRNOT00000118029"; transcript_version "2"; exon_number "5"; gene_name "Phactr2"; gene_source "ensembl"; gene_biotype "protein_coding"; transcript_name "Phactr2-209"; transcript_source "ensembl"; transcript_biotype "protein_coding"; protein_id "ENSRNOP00000081040"; protein_version "2";
1	ensembl	exon	9459457	9459693	0	-	.	gene_id "ENSRNOG00000015473"; gene_version "9"; transcript_id "ENSRNOT00000098982"; transcript_version "2"; exon_number "5"; gene_name "Phactr2"; gene_source "ensembl"; gene_biotype "protein_coding"; transcript_name "Phactr2-204"; transcript_source "ensembl"; transcript_biotype "protein_coding"; exon_id "ENSRNOE00000604600"; exon_version "1";
1	ensembl	CDS	9459457	9459693	0	-	2	gene_id "ENSRNOG00000015473"; gene_version "9"; transcript_id "ENSRNOT00000098982"; transcript_version "2"; exon_number "5"; gene_name "Phactr2"; gene_source "ensembl"; gene_biotype "protein_coding"; transcript_name "Phactr2-204"; transcript_source "ensembl"; transcript_biotype "protein_coding"; protein_id "ENSRNOP00000091111"; protein_version "2";
1	ensembl	exon	9459457	9459693	0	-	.	gene_id "ENSRNOG00000015473"; gene_version "9"; transcript_id "ENSRNOT00000103115"; transcript_version "2"; exon_number "5"; gene_name "Phactr2"; gene_source "ensembl"; gene_biotype "protein_coding"; transcript_name "Phactr2-205"; transcript_source "ensembl"; transcript_biotype "protein_coding"; exon_id "ENSRNOE00000604600"; exon_version "1"; tag "Ensembl_canonical";
1	ensembl	CDS	9459457	9459693	0	-	2	gene_id "ENSRNOG00000015473"; gene_version "9"; transcript_id "ENSRNOT00000103115"; transcript_version "2"; exon_number "5"; gene_name "Phactr2"; gene_source "ensembl"; gene_biotype "protein_coding"; transcript_name "Phactr2-205"; transcript_source "ensembl"; transcript_biotype "protein_coding"; protein_id "ENSRNOP00000081639"; protein_version "2"; tag "Ensembl_canonical";
1	ensembl	exon	9463224	9463382	0	-	.	gene_id "ENSRNOG00000015473"; gene_version "9"; transcript_id "ENSRNOT00000088558"; transcript_version "3"; exon_number "3"; gene_name "Phactr2"; gene_source "ensembl"; gene_biotype "protein_coding"; transcript_name "Phactr2-202"; transcript_source "ensembl"; transcript_biotype "protein_coding"; exon_id "ENSRNOE00000760411"; exon_version "1";
1	ensembl	CDS	9463224	9463382	0	-	2	gene_id "ENSRNOG00000015473"; gene_version "9"; transcript_id "ENSRNOT00000088558"; transcript_version "3"; exon_number "3"; gene_name "Phactr2"; gene_source "ensembl"; gene_biotype "protein_coding"; transcript_name "Phactr2-202"; transcript_source "ensembl"; transcript_biotype "protein_coding"; protein_id "ENSRNOP00000074696"; protein_version "3";
1	ensembl	exon	9463224	9463382	0	-	.	gene_id "ENSRNOG00000015473"; gene_version "9"; transcript_id "ENSRNOT00000048754"; transcript_version "7"; exon_number "5"; gene_name "Phactr2"; gene_source "ensembl"; gene_biotype "protein_coding"; transcript_name "Phactr2-201"; transcript_source "ensembl"; transcript_biotype "protein_coding"; exon_id "ENSRNOE00000760411"; exon_version "1";
1	ensembl	CDS	9463224	9463382	0	-	2	gene_id "ENSRNOG00000015473"; gene_version "9"; transcript_id "ENSRNOT00000048754"; transcript_version "7"; exon_number "5"; gene_name "Phactr2"; gene_source "ensembl"; gene_biotype "protein_coding"; transcript_name "Phactr2-201"; transcript_source "ensembl"; transcript_biotype "protein_coding"; protein_id "ENSRNOP00000045608"; protein_version "6";
1	ensembl	exon	9463224	9463382	0	-	.	gene_id "ENSRNOG00000015473"; gene_version "9"; transcript_id "ENSRNOT00000118029"; transcript_version "2"; exon_number "4"; gene_name "Phactr2"; gene_source "ensembl"; gene_biotype "protein_coding"; transcript_name "Phactr2-209"; transcript_source "ensembl"; transcript_biotype "protein_coding"; exon_id "ENSRNOE00000760411"; exon_version "1";
1	ensembl	CDS	9463224	9463382	0	-	2	gene_id "ENSRNOG00000015473"; gene_version "9"; transcript_id "ENSRNOT00000118029"; transcript_version "2"; exon_number "4"; gene_name "Phactr2"; gene_source "ensembl"; gene_biotype "protein_coding"; transcript_name "Phactr2-209"; transcript_source "ensembl"; transcript_biotype "protein_coding"; protein_id "ENSRNOP00000081040"; protein_version "2";
1	ensembl	exon	9463224	9463382	0	-	.	gene_id "ENSRNOG00000015473"; gene_version "9"; transcript_id "ENSRNOT00000098982"; transcript_version "2"; exon_number "4"; gene_name "Phactr2"; gene_source "ensembl"; gene_biotype "protein_coding"; transcript_name "Phactr2-204"; transcript_source "ensembl"; transcript_biotype "protein_coding"; exon_id "ENSRNOE00000760411"; exon_version "1";
1	ensembl	CDS	9463224	9463382	0	-	2	gene_id "ENSRNOG00000015473"; gene_version "9"; transcript_id "ENSRNOT00000098982"; transcript_version "2"; exon_number "4"; gene_name "Phactr2"; gene_source "ensembl"; gene_biotype "protein_coding"; transcript_name "Phactr2-204"; transcript_source "ensembl"; transcript_biotype "protein_coding"; protein_id "ENSRNOP00000091111"; protein_version "2";
1	ensembl	exon	9463224	9463382	0	-	.	gene_id "ENSRNOG00000015473"; gene_version "9"; transcript_id "ENSRNOT00000103115"; transcript_version "2"; exon_number "4"; gene_name "Phactr2"; gene_source "ensembl"; gene_biotype "protein_coding"; transcript_name "Phactr2-205"; transcript_source "ensembl"; transcript_biotype "protein_coding"; exon_id "ENSRNOE00000760411"; exon_version "1"; tag "Ensembl_canonical";
1	ensembl	CDS	9463224	9463382	0	-	2	gene_id "ENSRNOG00000015473"; gene_version "9"; transcript_id "ENSRNOT00000103115"; transcript_version "2"; exon_number "4"; gene_name "Phactr2"; gene_source "ensembl"; gene_biotype "protein_coding"; transcript_name "Phactr2-205"; transcript_source "ensembl"; transcript_biotype "protein_coding"; protein_id "ENSRNOP00000081639"; protein_version "2"; tag "Ensembl_canonical";
1	ensembl	exon	9463224	9463382	0	-	.	gene_id "ENSRNOG00000015473"; gene_version "9"; transcript_id "ENSRNOT00000114682"; transcript_version "2"; exon_number "4"; gene_name "Phactr2"; gene_source "ensembl"; gene_biotype "protein_coding"; transcript_name "Phactr2-207"; transcript_source "ensembl"; transcript_biotype "protein_coding"; exon_id "ENSRNOE00000760411"; exon_version "1";
1	ensembl	CDS	9463224	9463382	0	-	2	gene_id "ENSRNOG00000015473"; gene_version "9"; transcript_id "ENSRNOT00000114682"; transcript_version "2"; exon_number "4"; gene_name "Phactr2"; gene_source "ensembl"; gene_biotype "protein_coding"; transcript_name "Phactr2-207"; transcript_source "ensembl"; transcript_biotype "protein_coding"; protein_id "ENSRNOP00000087602"; protein_version "2";
1	ensembl	exon	9463224	9463382	0	-	.	gene_id "ENSRNOG00000015473"; gene_version "9"; transcript_id "ENSRNOT00000117080"; transcript_version "2"; exon_number "4"; gene_name "Phactr2"; gene_source "ensembl"; gene_biotype "protein_coding"; transcript_name "Phactr2-208"; transcript_source "ensembl"; transcript_biotype "protein_coding"; exon_id "ENSRNOE00000760411"; exon_version "1";
1	ensembl	CDS	9463224	9463382	0	-	2	gene_id "ENSRNOG00000015473"; gene_version "9"; transcript_id "ENSRNOT00000117080"; transcript_version "2"; exon_number "4"; gene_name "Phactr2"; gene_source "ensembl"; gene_biotype "protein_coding"; transcript_name "Phactr2-208"; transcript_source "ensembl"; transcript_biotype "protein_coding"; protein_id "ENSRNOP00000090478"; protein_version "2";
1	ensembl	exon	9463224	9463382	0	-	.	gene_id "ENSRNOG00000015473"; gene_version "9"; transcript_id "ENSRNOT00000106732"; transcript_version "2"; exon_number "3"; gene_name "Phactr2"; gene_source "ensembl"; gene_biotype "protein_coding"; transcript_name "Phactr2-206"; transcript_source "ensembl"; transcript_biotype "protein_coding"; exon_id "ENSRNOE00000760411"; exon_version "1";
1	ensembl	CDS	9463224	9463382	0	-	2	gene_id "ENSRNOG00000015473"; gene_version "9"; transcript_id "ENSRNOT00000106732"; transcript_version "2"; exon_number "3"; gene_name "Phactr2"; gene_source "ensembl"; gene_biotype "protein_coding"; transcript_name "Phactr2-206"; transcript_source "ensembl"; transcript_biotype "protein_coding"; protein_id "ENSRNOP00000092238"; protein_version "2";
1	ensembl	exon	9468266	9468346	0	-	.	gene_id "ENSRNOG00000015473"; gene_version "9"; transcript_id "ENSRNOT00000088558"; transcript_version "3"; exon_number "2"; gene_name "Phactr2"; gene_source "ensembl"; gene_biotype "protein_coding"; transcript_name "Phactr2-202"; transcript_source "ensembl"; transcript_biotype "protein_coding"; exon_id "ENSRNOE00000148092"; exon_version "1";
1	ensembl	CDS	9468266	9468346	0	-	2	gene_id "ENSRNOG00000015473"; gene_version "9"; transcript_id "ENSRNOT00000088558"; transcript_version "3"; exon_number "2"; gene_name "Phactr2"; gene_source "ensembl"; gene_biotype "protein_coding"; transcript_name "Phactr2-202"; transcript_source "ensembl"; transcript_biotype "protein_coding"; protein_id "ENSRNOP00000074696"; protein_version "3";
1	ensembl	exon	9468266	9468346	0	-	.	gene_id "ENSRNOG00000015473"; gene_version "9"; transcript_id "ENSRNOT00000048754"; transcript_version "7"; exon_number "4"; gene_name "Phactr2"; gene_source "ensembl"; gene_biotype "protein_coding"; transcript_name "Phactr2-201"; transcript_source "ensembl"; transcript_biotype "protein_coding"; exon_id "ENSRNOE00000148092"; exon_version "1";
1	ensembl	CDS	9468266	9468346	0	-	2	gene_id "ENSRNOG00000015473"; gene_version "9"; transcript_id "ENSRNOT00000048754"; transcript_version "7"; exon_number "4"; gene_name "Phactr2"; gene_source "ensembl"; gene_biotype "protein_coding"; transcript_name "Phactr2-201"; transcript_source "ensembl"; transcript_biotype "protein_coding"; protein_id "ENSRNOP00000045608"; protein_version "6";
1	ensembl	exon	9468266	9468346	0	-	.	gene_id "ENSRNOG00000015473"; gene_version "9"; transcript_id "ENSRNOT00000118029"; transcript_version "2"; exon_number "3"; gene_name "Phactr2"; gene_source "ensembl"; gene_biotype "protein_coding"; transcript_name "Phactr2-209"; transcript_source "ensembl"; transcript_biotype "protein_coding"; exon_id "ENSRNOE00000148092"; exon_version "1";
1	ensembl	CDS	9468266	9468346	0	-	2	gene_id "ENSRNOG00000015473"; gene_version "9"; transcript_id "ENSRNOT00000118029"; transcript_version "2"; exon_number "3"; gene_name "Phactr2"; gene_source "ensembl"; gene_biotype "protein_coding"; transcript_name "Phactr2-209"; transcript_source "ensembl"; transcript_biotype "protein_coding"; protein_id "ENSRNOP00000081040"; protein_version "2";
1	ensembl	exon	9468266	9468346	0	-	.	gene_id "ENSRNOG00000015473"; gene_version "9"; transcript_id "ENSRNOT00000098982"; transcript_version "2"; exon_number "3"; gene_name "Phactr2"; gene_source "ensembl"; gene_biotype "protein_coding"; transcript_name "Phactr2-204"; transcript_source "ensembl"; transcript_biotype "protein_coding"; exon_id "ENSRNOE00000148092"; exon_version "1";
1	ensembl	CDS	9468266	9468346	0	-	2	gene_id "ENSRNOG00000015473"; gene_version "9"; transcript_id "ENSRNOT00000098982"; transcript_version "2"; exon_number "3"; gene_name "Phactr2"; gene_source "ensembl"; gene_biotype "protein_coding"; transcript_name "Phactr2-204"; transcript_source "ensembl"; transcript_biotype "protein_coding"; protein_id "ENSRNOP00000091111"; protein_version "2";
1	ensembl	exon	9468266	9468346	0	-	.	gene_id "ENSRNOG00000015473"; gene_version "9"; transcript_id "ENSRNOT00000103115"; transcript_version "2"; exon_number "3"; gene_name "Phactr2"; gene_source "ensembl"; gene_biotype "protein_coding"; transcript_name "Phactr2-205"; transcript_source "ensembl"; transcript_biotype "protein_coding"; exon_id "ENSRNOE00000148092"; exon_version "1"; tag "Ensembl_canonical";
1	ensembl	CDS	9468266	9468346	0	-	2	gene_id "ENSRNOG00000015473"; gene_version "9"; transcript_id "ENSRNOT00000103115"; transcript_version "2"; exon_number "3"; gene_name "Phactr2"; gene_source "ensembl"; gene_biotype "protein_coding"; transcript_name "Phactr2-205"; transcript_source "ensembl"; transcript_biotype "protein_coding"; protein_id "ENSRNOP00000081639"; protein_version "2"; tag "Ensembl_canonical";
1	ensembl	exon	9468266	9468346	0	-	.	gene_id "ENSRNOG00000015473"; gene_version "9"; transcript_id "ENSRNOT00000114682"; transcript_version "2"; exon_number "3"; gene_name "Phactr2"; gene_source "ensembl"; gene_biotype "protein_coding"; transcript_name "Phactr2-207"; transcript_source "ensembl"; transcript_biotype "protein_coding"; exon_id "ENSRNOE00000148092"; exon_version "1";
1	ensembl	CDS	9468266	9468346	0	-	2	gene_id "ENSRNOG00000015473"; gene_version "9"; transcript_id "ENSRNOT00000114682"; transcript_version "2"; exon_number "3"; gene_name "Phactr2"; gene_source "ensembl"; gene_biotype "protein_coding"; transcript_name "Phactr2-207"; transcript_source "ensembl"; transcript_biotype "protein_coding"; protein_id "ENSRNOP00000087602"; protein_version "2";
1	ensembl	exon	9468266	9468346	0	-	.	gene_id "ENSRNOG00000015473"; gene_version "9"; transcript_id "ENSRNOT00000117080"; transcript_version "2"; exon_number "3"; gene_name "Phactr2"; gene_source "ensembl"; gene_biotype "protein_coding"; transcript_name "Phactr2-208"; transcript_source "ensembl"; transcript_biotype "protein_coding"; exon_id "ENSRNOE00000148092"; exon_version "1";
1	ensembl	CDS	9468266	9468346	0	-	2	gene_id "ENSRNOG00000015473"; gene_version "9"; transcript_id "ENSRNOT00000117080"; transcript_version "2"; exon_number "3"; gene_name "Phactr2"; gene_source "ensembl"; gene_biotype "protein_coding"; transcript_name "Phactr2-208"; transcript_source "ensembl"; transcript_biotype "protein_coding"; protein_id "ENSRNOP00000090478"; protein_version "2";
1	ensembl	exon	9468266	9468346	0	-	.	gene_id "ENSRNOG00000015473"; gene_version "9"; transcript_id "ENSRNOT00000118762"; transcript_version "2"; exon_number "3"; gene_name "Phactr2"; gene_source "ensembl"; gene_biotype "protein_coding"; transcript_name "Phactr2-210"; transcript_source "ensembl"; transcript_biotype "protein_coding"; exon_id "ENSRNOE00000148092"; exon_version "1";
1	ensembl	CDS	9468266	9468346	0	-	2	gene_id "ENSRNOG00000015473"; gene_version "9"; transcript_id "ENSRNOT00000118762"; transcript_version "2"; exon_number "3"; gene_name "Phactr2"; gene_source "ensembl"; gene_biotype "protein_coding"; transcript_name "Phactr2-210"; transcript_source "ensembl"; transcript_biotype "protein_coding"; protein_id "ENSRNOP00000079720"; protein_version "2";
1	ensembl	exon	9468266	9468346	0	-	.	gene_id "ENSRNOG00000015473"; gene_version "9"; transcript_id "ENSRNOT00000095947"; transcript_version "2"; exon_number "3"; gene_name "Phactr2"; gene_source "ensembl"; gene_biotype "protein_coding"; transcript_name "Phactr2-203"; transcript_source "ensembl"; transcript_biotype "protein_coding"; exon_id "ENSRNOE00000148092"; exon_version "1";
1	ensembl	CDS	9468266	9468346	0	-	2	gene_id "ENSRNOG00000015473"; gene_version "9"; transcript_id "ENSRNOT00000095947"; transcript_version "2"; exon_number "3"; gene_name "Phactr2"; gene_source "ensembl"; gene_biotype "protein_coding"; transcript_name "Phactr2-203"; transcript_source "ensembl"; transcript_biotype "protein_coding"; protein_id "ENSRNOP00000079024"; protein_version "2";
1	ensembl	exon	9497140	9497307	0	-	.	gene_id "ENSRNOG00000015473"; gene_version "9"; transcript_id "ENSRNOT00000048754"; transcript_version "7"; exon_number "3"; gene_name "Phactr2"; gene_source "ensembl"; gene_biotype "protein_coding"; transcript_name "Phactr2-201"; transcript_source "ensembl"; transcript_biotype "protein_coding"; exon_id "ENSRNOE00000354941"; exon_version "3";
1	ensembl	CDS	9497140	9497307	0	-	2	gene_id "ENSRNOG00000015473"; gene_version "9"; transcript_id "ENSRNOT00000048754"; transcript_version "7"; exon_number "3"; gene_name "Phactr2"; gene_source "ensembl"; gene_biotype "protein_coding"; transcript_name "Phactr2-201"; transcript_source "ensembl"; transcript_biotype "protein_coding"; protein_id "ENSRNOP00000045608"; protein_version "6";
1	ensembl	exon	9497140	9497307	0	-	.	gene_id "ENSRNOG00000015473"; gene_version "9"; transcript_id "ENSRNOT00000118029"; transcript_version "2"; exon_number "2"; gene_name "Phactr2"; gene_source "ensembl"; gene_biotype "protein_coding"; transcript_name "Phactr2-209"; transcript_source "ensembl"; transcript_biotype "protein_coding"; exon_id "ENSRNOE00000354941"; exon_version "3";
1	ensembl	CDS	9497140	9497307	0	-	2	gene_id "ENSRNOG00000015473"; gene_version "9"; transcript_id "ENSRNOT00000118029"; transcript_version "2"; exon_number "2"; gene_name "Phactr2"; gene_source "ensembl"; gene_biotype "protein_coding"; transcript_name "Phactr2-209"; transcript_source "ensembl"; transcript_biotype "protein_coding"; protein_id "ENSRNOP00000081040"; protein_version "2";
1	ensembl	exon	9497140	9497307	0	-	.	gene_id "ENSRNOG00000015473"; gene_version "9"; transcript_id "ENSRNOT00000098982"; transcript_version "2"; exon_number "2"; gene_name "Phactr2"; gene_source "ensembl"; gene_biotype "protein_coding"; transcript_name "Phactr2-204"; transcript_source "ensembl"; transcript_biotype "protein_coding"; exon_id "ENSRNOE00000354941"; exon_version "3";
1	ensembl	CDS	9497140	9497307	0	-	2	gene_id "ENSRNOG00000015473"; gene_version "9"; transcript_id "ENSRNOT00000098982"; transcript_version "2"; exon_number "2"; gene_name "Phactr2"; gene_source "ensembl"; gene_biotype "protein_coding"; transcript_name "Phactr2-204"; transcript_source "ensembl"; transcript_biotype "protein_coding"; protein_id "ENSRNOP00000091111"; protein_version "2";
1	ensembl	exon	9497140	9497307	0	-	.	gene_id "ENSRNOG00000015473"; gene_version "9"; transcript_id "ENSRNOT00000103115"; transcript_version "2"; exon_number "2"; gene_name "Phactr2"; gene_source "ensembl"; gene_biotype "protein_coding"; transcript_name "Phactr2-205"; transcript_source "ensembl"; transcript_biotype "protein_coding"; exon_id "ENSRNOE00000354941"; exon_version "3"; tag "Ensembl_canonical";
1	ensembl	CDS	9497140	9497307	0	-	2	gene_id "ENSRNOG00000015473"; gene_version "9"; transcript_id "ENSRNOT00000103115"; transcript_version "2"; exon_number "2"; gene_name "Phactr2"; gene_source "ensembl"; gene_biotype "protein_coding"; transcript_name "Phactr2-205"; transcript_source "ensembl"; transcript_biotype "protein_coding"; protein_id "ENSRNOP00000081639"; protein_version "2"; tag "Ensembl_canonical";
1	ensembl	exon	9497140	9497307	0	-	.	gene_id "ENSRNOG00000015473"; gene_version "9"; transcript_id "ENSRNOT00000114682"; transcript_version "2"; exon_number "2"; gene_name "Phactr2"; gene_source "ensembl"; gene_biotype "protein_coding"; transcript_name "Phactr2-207"; transcript_source "ensembl"; transcript_biotype "protein_coding"; exon_id "ENSRNOE00000354941"; exon_version "3";
1	ensembl	CDS	9497140	9497307	0	-	2	gene_id "ENSRNOG00000015473"; gene_version "9"; transcript_id "ENSRNOT00000114682"; transcript_version "2"; exon_number "2"; gene_name "Phactr2"; gene_source "ensembl"; gene_biotype "protein_coding"; transcript_name "Phactr2-207"; transcript_source "ensembl"; transcript_biotype "protein_coding"; protein_id "ENSRNOP00000087602"; protein_version "2";
1	ensembl	exon	9497140	9497307	0	-	.	gene_id "ENSRNOG00000015473"; gene_version "9"; transcript_id "ENSRNOT00000117080"; transcript_version "2"; exon_number "2"; gene_name "Phactr2"; gene_source "ensembl"; gene_biotype "protein_coding"; transcript_name "Phactr2-208"; transcript_source "ensembl"; transcript_biotype "protein_coding"; exon_id "ENSRNOE00000354941"; exon_version "3";
1	ensembl	CDS	9497140	9497307	0	-	2	gene_id "ENSRNOG00000015473"; gene_version "9"; transcript_id "ENSRNOT00000117080"; transcript_version "2"; exon_number "2"; gene_name "Phactr2"; gene_source "ensembl"; gene_biotype "protein_coding"; transcript_name "Phactr2-208"; transcript_source "ensembl"; transcript_biotype "protein_coding"; protein_id "ENSRNOP00000090478"; protein_version "2";
1	ensembl	exon	9497140	9497307	0	-	.	gene_id "ENSRNOG00000015473"; gene_version "9"; transcript_id "ENSRNOT00000106732"; transcript_version "2"; exon_number "2"; gene_name "Phactr2"; gene_source "ensembl"; gene_biotype "protein_coding"; transcript_name "Phactr2-206"; transcript_source "ensembl"; transcript_biotype "protein_coding"; exon_id "ENSRNOE00000354941"; exon_version "3";
1	ensembl	CDS	9497140	9497307	0	-	2	gene_id "ENSRNOG00000015473"; gene_version "9"; transcript_id "ENSRNOT00000106732"; transcript_version "2"; exon_number "2"; gene_name "Phactr2"; gene_source "ensembl"; gene_biotype "protein_coding"; transcript_name "Phactr2-206"; transcript_source "ensembl"; transcript_biotype "protein_coding"; protein_id "ENSRNOP00000092238"; protein_version "2";
1	ensembl	exon	9497140	9497307	0	-	.	gene_id "ENSRNOG00000015473"; gene_version "9"; transcript_id "ENSRNOT00000118762"; transcript_version "2"; exon_number "2"; gene_name "Phactr2"; gene_source "ensembl"; gene_biotype "protein_coding"; transcript_name "Phactr2-210"; transcript_source "ensembl"; transcript_biotype "protein_coding"; exon_id "ENSRNOE00000354941"; exon_version "3";
1	ensembl	CDS	9497140	9497307	0	-	2	gene_id "ENSRNOG00000015473"; gene_version "9"; transcript_id "ENSRNOT00000118762"; transcript_version "2"; exon_number "2"; gene_name "Phactr2"; gene_source "ensembl"; gene_biotype "protein_coding"; transcript_name "Phactr2-210"; transcript_source "ensembl"; transcript_biotype "protein_coding"; protein_id "ENSRNOP00000079720"; protein_version "2";
1	ensembl	exon	9497140	9497307	0	-	.	gene_id "ENSRNOG00000015473"; gene_version "9"; transcript_id "ENSRNOT00000095947"; transcript_version "2"; exon_number "2"; gene_name "Phactr2"; gene_source "ensembl"; gene_biotype "protein_coding"; transcript_name "Phactr2-203"; transcript_source "ensembl"; transcript_biotype "protein_coding"; exon_id "ENSRNOE00000354941"; exon_version "3";
1	ensembl	CDS	9497140	9497307	0	-	2	gene_id "ENSRNOG00000015473"; gene_version "9"; transcript_id "ENSRNOT00000095947"; transcript_version "2"; exon_number "2"; gene_name "Phactr2"; gene_source "ensembl"; gene_biotype "protein_coding"; transcript_name "Phactr2-203"; transcript_source "ensembl"; transcript_biotype "protein_coding"; protein_id "ENSRNOP00000079024"; protein_version "2";
1	ensembl	CDS	9497140	9497353	0	-	0	gene_id "ENSRNOG00000015473"; gene_version "9"; transcript_id "ENSRNOT00000088558"; transcript_version "3"; exon_number "1"; gene_name "Phactr2"; gene_source "ensembl"; gene_biotype "protein_coding"; transcript_name "Phactr2-202"; transcript_source "ensembl"; transcript_biotype "protein_coding"; protein_id "ENSRNOP00000074696"; protein_version "3";
1	ensembl	exon	9497140	9497552	0	-	.	gene_id "ENSRNOG00000015473"; gene_version "9"; transcript_id "ENSRNOT00000088558"; transcript_version "3"; exon_number "1"; gene_name "Phactr2"; gene_source "ensembl"; gene_biotype "protein_coding"; transcript_name "Phactr2-202"; transcript_source "ensembl"; transcript_biotype "protein_coding"; exon_id "ENSRNOE00000529785"; exon_version "3";
1	ensembl	five_prime_utr	9497354	9497552	0	-	.	gene_id "ENSRNOG00000015473"; gene_version "9"; transcript_id "ENSRNOT00000088558"; transcript_version "3"; gene_name "Phactr2"; gene_source "ensembl"; gene_biotype "protein_coding"; transcript_name "Phactr2-202"; transcript_source "ensembl"; transcript_biotype "protein_coding";
1	ensembl	CDS	9518422	9518467	0	-	0	gene_id "ENSRNOG00000015473"; gene_version "9"; transcript_id "ENSRNOT00000048754"; transcript_version "7"; exon_number "2"; gene_name "Phactr2"; gene_source "ensembl"; gene_biotype "protein_coding"; transcript_name "Phactr2-201"; transcript_source "ensembl"; transcript_biotype "protein_coding"; protein_id "ENSRNOP00000045608"; protein_version "6";
1	ensembl	exon	9518422	9518537	0	-	.	gene_id "ENSRNOG00000015473"; gene_version "9"; transcript_id "ENSRNOT00000048754"; transcript_version "7"; exon_number "2"; gene_name "Phactr2"; gene_source "ensembl"; gene_biotype "protein_coding"; transcript_name "Phactr2-201"; transcript_source "ensembl"; transcript_biotype "protein_coding"; exon_id "ENSRNOE00000747232"; exon_version "1";
1	ensembl	start_codon	9518465	9518467	0	-	0	gene_id "ENSRNOG00000015473"; gene_version "9"; transcript_id "ENSRNOT00000048754"; transcript_version "7"; exon_number "2"; gene_name "Phactr2"; gene_source "ensembl"; gene_biotype "protein_coding"; transcript_name "Phactr2-201"; transcript_source "ensembl"; transcript_biotype "protein_coding";
1	ensembl	five_prime_utr	9518468	9518537	0	-	.	gene_id "ENSRNOG00000015473"; gene_version "9"; transcript_id "ENSRNOT00000048754"; transcript_version "7"; gene_name "Phactr2"; gene_source "ensembl"; gene_biotype "protein_coding"; transcript_name "Phactr2-201"; transcript_source "ensembl"; transcript_biotype "protein_coding";
1	ensembl	exon	9519963	9520091	0	-	.	gene_id "ENSRNOG00000015473"; gene_version "9"; transcript_id "ENSRNOT00000048754"; transcript_version "7"; exon_number "1"; gene_name "Phactr2"; gene_source "ensembl"; gene_biotype "protein_coding"; transcript_name "Phactr2-201"; transcript_source "ensembl"; transcript_biotype "protein_coding"; exon_id "ENSRNOE00000742195"; exon_version "1";
1	ensembl	five_prime_utr	9519963	9520091	0	-	.	gene_id "ENSRNOG00000015473"; gene_version "9"; transcript_id "ENSRNOT00000048754"; transcript_version "7"; gene_name "Phactr2"; gene_source "ensembl"; gene_biotype "protein_coding"; transcript_name "Phactr2-201"; transcript_source "ensembl"; transcript_biotype "protein_coding";
1	ensembl	CDS	9530860	9530905	0	-	0	gene_id "ENSRNOG00000015473"; gene_version "9"; transcript_id "ENSRNOT00000118029"; transcript_version "2"; exon_number "1"; gene_name "Phactr2"; gene_source "ensembl"; gene_biotype "protein_coding"; transcript_name "Phactr2-209"; transcript_source "ensembl"; transcript_biotype "protein_coding"; protein_id "ENSRNOP00000081040"; protein_version "2";
1	ensembl	exon	9530860	9531157	0	-	.	gene_id "ENSRNOG00000015473"; gene_version "9"; transcript_id "ENSRNOT00000118029"; transcript_version "2"; exon_number "1"; gene_name "Phactr2"; gene_source "ensembl"; gene_biotype "protein_coding"; transcript_name "Phactr2-209"; transcript_source "ensembl"; transcript_biotype "protein_coding"; exon_id "ENSRNOE00000591943"; exon_version "2";
1	ensembl	start_codon	9530903	9530905	0	-	0	gene_id "ENSRNOG00000015473"; gene_version "9"; transcript_id "ENSRNOT00000118029"; transcript_version "2"; exon_number "1"; gene_name "Phactr2"; gene_source "ensembl"; gene_biotype "protein_coding"; transcript_name "Phactr2-209"; transcript_source "ensembl"; transcript_biotype "protein_coding";
1	ensembl	five_prime_utr	9530906	9531157	0	-	.	gene_id "ENSRNOG00000015473"; gene_version "9"; transcript_id "ENSRNOT00000118029"; transcript_version "2"; gene_name "Phactr2"; gene_source "ensembl"; gene_biotype "protein_coding"; transcript_name "Phactr2-209"; transcript_source "ensembl"; transcript_biotype "protein_coding";
1	sraer114_es	exon	9593581	9594082	0.848690778653685	-	.	gene_id "sraer114_gene_54068"; transcript_id "sraer114_gene_54068_tx_1"; exon_id "1_9593581_9594082_-"; exonnum "2"; txlen "609";
1	sraer114_ss	exon	9594205	9594311	0.848690778653685	-	.	gene_id "sraer114_gene_54068"; transcript_id "sraer114_gene_54068_tx_1"; exon_id "1_9594205_9594311_-"; exonnum "1"; txlen "609";
1	ensembl	CDS	9595970	9595982	0	-	0	gene_id "ENSRNOG00000015473"; gene_version "9"; transcript_id "ENSRNOT00000098982"; transcript_version "2"; exon_number "1"; gene_name "Phactr2"; gene_source "ensembl"; gene_biotype "protein_coding"; transcript_name "Phactr2-204"; transcript_source "ensembl"; transcript_biotype "protein_coding"; protein_id "ENSRNOP00000091111"; protein_version "2";
1	ensembl	exon	9595970	9596369	0	-	.	gene_id "ENSRNOG00000015473"; gene_version "9"; transcript_id "ENSRNOT00000098982"; transcript_version "2"; exon_number "1"; gene_name "Phactr2"; gene_source "ensembl"; gene_biotype "protein_coding"; transcript_name "Phactr2-204"; transcript_source "ensembl"; transcript_biotype "protein_coding"; exon_id "ENSRNOE00000803472"; exon_version "1";
1	ensembl	start_codon	9595980	9595982	0	-	0	gene_id "ENSRNOG00000015473"; gene_version "9"; transcript_id "ENSRNOT00000098982"; transcript_version "2"; exon_number "1"; gene_name "Phactr2"; gene_source "ensembl"; gene_biotype "protein_coding"; transcript_name "Phactr2-204"; transcript_source "ensembl"; transcript_biotype "protein_coding";
1	ensembl	five_prime_utr	9595983	9596369	0	-	.	gene_id "ENSRNOG00000015473"; gene_version "9"; transcript_id "ENSRNOT00000098982"; transcript_version "2"; gene_name "Phactr2"; gene_source "ensembl"; gene_biotype "protein_coding"; transcript_name "Phactr2-204"; transcript_source "ensembl"; transcript_biotype "protein_coding";
1	sraer114_es	exon	9669229	9669707	6.09471379066524	-	.	gene_id "ENSRNOG00000015473"; transcript_id "ENSRNOG00000015473_tx_8"; exon_id "1_9669229_9669707_-"; exonnum "2"; txlen "901";
1	ensembl	CDS	9680162	9680384	0	-	0	gene_id "ENSRNOG00000015473"; gene_version "9"; transcript_id "ENSRNOT00000103115"; transcript_version "2"; exon_number "1"; gene_name "Phactr2"; gene_source "ensembl"; gene_biotype "protein_coding"; transcript_name "Phactr2-205"; transcript_source "ensembl"; transcript_biotype "protein_coding"; protein_id "ENSRNOP00000081639"; protein_version "2"; tag "Ensembl_canonical";
1	ensembl	CDS	9680162	9680384	0	-	0	gene_id "ENSRNOG00000015473"; gene_version "9"; transcript_id "ENSRNOT00000114682"; transcript_version "2"; exon_number "1"; gene_name "Phactr2"; gene_source "ensembl"; gene_biotype "protein_coding"; transcript_name "Phactr2-207"; transcript_source "ensembl"; transcript_biotype "protein_coding"; protein_id "ENSRNOP00000087602"; protein_version "2";
1	ensembl	CDS	9680162	9680384	0	-	0	gene_id "ENSRNOG00000015473"; gene_version "9"; transcript_id "ENSRNOT00000117080"; transcript_version "2"; exon_number "1"; gene_name "Phactr2"; gene_source "ensembl"; gene_biotype "protein_coding"; transcript_name "Phactr2-208"; transcript_source "ensembl"; transcript_biotype "protein_coding"; protein_id "ENSRNOP00000090478"; protein_version "2";
1	ensembl	CDS	9680162	9680384	0	-	0	gene_id "ENSRNOG00000015473"; gene_version "9"; transcript_id "ENSRNOT00000106732"; transcript_version "2"; exon_number "1"; gene_name "Phactr2"; gene_source "ensembl"; gene_biotype "protein_coding"; transcript_name "Phactr2-206"; transcript_source "ensembl"; transcript_biotype "protein_coding"; protein_id "ENSRNOP00000092238"; protein_version "2";
1	ensembl	CDS	9680162	9680384	0	-	0	gene_id "ENSRNOG00000015473"; gene_version "9"; transcript_id "ENSRNOT00000118762"; transcript_version "2"; exon_number "1"; gene_name "Phactr2"; gene_source "ensembl"; gene_biotype "protein_coding"; transcript_name "Phactr2-210"; transcript_source "ensembl"; transcript_biotype "protein_coding"; protein_id "ENSRNOP00000079720"; protein_version "2";
1	ensembl	CDS	9680162	9680384	0	-	0	gene_id "ENSRNOG00000015473"; gene_version "9"; transcript_id "ENSRNOT00000095947"; transcript_version "2"; exon_number "1"; gene_name "Phactr2"; gene_source "ensembl"; gene_biotype "protein_coding"; transcript_name "Phactr2-203"; transcript_source "ensembl"; transcript_biotype "protein_coding"; protein_id "ENSRNOP00000079024"; protein_version "2";
1	ensembl	exon	9680162	9680583	0	-	.	gene_id "ENSRNOG00000015473"; gene_version "9"; transcript_id "ENSRNOT00000103115"; transcript_version "2"; exon_number "1"; gene_name "Phactr2"; gene_source "ensembl"; gene_biotype "protein_coding"; transcript_name "Phactr2-205"; transcript_source "ensembl"; transcript_biotype "protein_coding"; exon_id "ENSRNOE00000586404"; exon_version "2"; tag "Ensembl_canonical";
1	ensembl	exon	9680162	9680583	0	-	.	gene_id "ENSRNOG00000015473"; gene_version "9"; transcript_id "ENSRNOT00000114682"; transcript_version "2"; exon_number "1"; gene_name "Phactr2"; gene_source "ensembl"; gene_biotype "protein_coding"; transcript_name "Phactr2-207"; transcript_source "ensembl"; transcript_biotype "protein_coding"; exon_id "ENSRNOE00000586404"; exon_version "2";
1	ensembl	exon	9680162	9680583	0	-	.	gene_id "ENSRNOG00000015473"; gene_version "9"; transcript_id "ENSRNOT00000117080"; transcript_version "2"; exon_number "1"; gene_name "Phactr2"; gene_source "ensembl"; gene_biotype "protein_coding"; transcript_name "Phactr2-208"; transcript_source "ensembl"; transcript_biotype "protein_coding"; exon_id "ENSRNOE00000586404"; exon_version "2";
1	ensembl	exon	9680162	9680583	0	-	.	gene_id "ENSRNOG00000015473"; gene_version "9"; transcript_id "ENSRNOT00000106732"; transcript_version "2"; exon_number "1"; gene_name "Phactr2"; gene_source "ensembl"; gene_biotype "protein_coding"; transcript_name "Phactr2-206"; transcript_source "ensembl"; transcript_biotype "protein_coding"; exon_id "ENSRNOE00000586404"; exon_version "2";
1	ensembl	exon	9680162	9680583	0	-	.	gene_id "ENSRNOG00000015473"; gene_version "9"; transcript_id "ENSRNOT00000118762"; transcript_version "2"; exon_number "1"; gene_name "Phactr2"; gene_source "ensembl"; gene_biotype "protein_coding"; transcript_name "Phactr2-210"; transcript_source "ensembl"; transcript_biotype "protein_coding"; exon_id "ENSRNOE00000586404"; exon_version "2";
1	ensembl	exon	9680162	9680583	0	-	.	gene_id "ENSRNOG00000015473"; gene_version "9"; transcript_id "ENSRNOT00000095947"; transcript_version "2"; exon_number "1"; gene_name "Phactr2"; gene_source "ensembl"; gene_biotype "protein_coding"; transcript_name "Phactr2-203"; transcript_source "ensembl"; transcript_biotype "protein_coding"; exon_id "ENSRNOE00000586404"; exon_version "2";
1	ENSEMBL114_rn	exon	9680162	9680583	6.09471379066524	-	.	gene_id "ENSRNOG00000015473"; transcript_id "ENSRNOG00000015473_tx_8"; exon_id "1_9680162_9680583_-"; exonnum "1"; txlen "901";
1	ensembl	start_codon	9680382	9680384	0	-	0	gene_id "ENSRNOG00000015473"; gene_version "9"; transcript_id "ENSRNOT00000103115"; transcript_version "2"; exon_number "1"; gene_name "Phactr2"; gene_source "ensembl"; gene_biotype "protein_coding"; transcript_name "Phactr2-205"; transcript_source "ensembl"; transcript_biotype "protein_coding"; tag "Ensembl_canonical";
1	ensembl	start_codon	9680382	9680384	0	-	0	gene_id "ENSRNOG00000015473"; gene_version "9"; transcript_id "ENSRNOT00000114682"; transcript_version "2"; exon_number "1"; gene_name "Phactr2"; gene_source "ensembl"; gene_biotype "protein_coding"; transcript_name "Phactr2-207"; transcript_source "ensembl"; transcript_biotype "protein_coding";
1	ensembl	start_codon	9680382	9680384	0	-	0	gene_id "ENSRNOG00000015473"; gene_version "9"; transcript_id "ENSRNOT00000117080"; transcript_version "2"; exon_number "1"; gene_name "Phactr2"; gene_source "ensembl"; gene_biotype "protein_coding"; transcript_name "Phactr2-208"; transcript_source "ensembl"; transcript_biotype "protein_coding";
1	ensembl	start_codon	9680382	9680384	0	-	0	gene_id "ENSRNOG00000015473"; gene_version "9"; transcript_id "ENSRNOT00000106732"; transcript_version "2"; exon_number "1"; gene_name "Phactr2"; gene_source "ensembl"; gene_biotype "protein_coding"; transcript_name "Phactr2-206"; transcript_source "ensembl"; transcript_biotype "protein_coding";
1	ensembl	start_codon	9680382	9680384	0	-	0	gene_id "ENSRNOG00000015473"; gene_version "9"; transcript_id "ENSRNOT00000118762"; transcript_version "2"; exon_number "1"; gene_name "Phactr2"; gene_source "ensembl"; gene_biotype "protein_coding"; transcript_name "Phactr2-210"; transcript_source "ensembl"; transcript_biotype "protein_coding";
1	ensembl	start_codon	9680382	9680384	0	-	0	gene_id "ENSRNOG00000015473"; gene_version "9"; transcript_id "ENSRNOT00000095947"; transcript_version "2"; exon_number "1"; gene_name "Phactr2"; gene_source "ensembl"; gene_biotype "protein_coding"; transcript_name "Phactr2-203"; transcript_source "ensembl"; transcript_biotype "protein_coding";
1	ensembl	five_prime_utr	9680385	9680583	0	-	.	gene_id "ENSRNOG00000015473"; gene_version "9"; transcript_id "ENSRNOT00000103115"; transcript_version "2"; gene_name "Phactr2"; gene_source "ensembl"; gene_biotype "protein_coding"; transcript_name "Phactr2-205"; transcript_source "ensembl"; transcript_biotype "protein_coding"; tag "Ensembl_canonical";
1	ensembl	five_prime_utr	9680385	9680583	0	-	.	gene_id "ENSRNOG00000015473"; gene_version "9"; transcript_id "ENSRNOT00000114682"; transcript_version "2"; gene_name "Phactr2"; gene_source "ensembl"; gene_biotype "protein_coding"; transcript_name "Phactr2-207"; transcript_source "ensembl"; transcript_biotype "protein_coding";
1	ensembl	five_prime_utr	9680385	9680583	0	-	.	gene_id "ENSRNOG00000015473"; gene_version "9"; transcript_id "ENSRNOT00000117080"; transcript_version "2"; gene_name "Phactr2"; gene_source "ensembl"; gene_biotype "protein_coding"; transcript_name "Phactr2-208"; transcript_source "ensembl"; transcript_biotype "protein_coding";
1	ensembl	five_prime_utr	9680385	9680583	0	-	.	gene_id "ENSRNOG00000015473"; gene_version "9"; transcript_id "ENSRNOT00000106732"; transcript_version "2"; gene_name "Phactr2"; gene_source "ensembl"; gene_biotype "protein_coding"; transcript_name "Phactr2-206"; transcript_source "ensembl"; transcript_biotype "protein_coding";
1	ensembl	five_prime_utr	9680385	9680583	0	-	.	gene_id "ENSRNOG00000015473"; gene_version "9"; transcript_id "ENSRNOT00000118762"; transcript_version "2"; gene_name "Phactr2"; gene_source "ensembl"; gene_biotype "protein_coding"; transcript_name "Phactr2-210"; transcript_source "ensembl"; transcript_biotype "protein_coding";
1	ensembl	five_prime_utr	9680385	9680583	0	-	.	gene_id "ENSRNOG00000015473"; gene_version "9"; transcript_id "ENSRNOT00000095947"; transcript_version "2"; gene_name "Phactr2"; gene_source "ensembl"; gene_biotype "protein_coding"; transcript_name "Phactr2-203"; transcript_source "ensembl"; transcript_biotype "protein_coding";
1	sraer114_mid	exon	9682281	9682534	0.0695587429531401	-	.	gene_id "ENSRNOG00000087470"; transcript_id "ENSRNOG00000087470_tx_10"; exon_id "1_9682281_9682534_-"; exonnum "5"; txlen "632";
1	sraer114_mid	exon	9682281	9682534	0.0504359008696193	-	.	gene_id "ENSRNOG00000087470"; transcript_id "ENSRNOG00000087470_tx_12"; exon_id "1_9682281_9682534_-"; exonnum "5"; txlen "811";
1	sraer114_mid	exon	9682281	9682534	0.036034171588928	-	.	gene_id "ENSRNOG00000087470"; transcript_id "ENSRNOG00000087470_tx_14"; exon_id "1_9682281_9682534_-"; exonnum "5"; txlen "588";
1	sraer114_mid	exon	9682281	9682534	0.0344788669166513	-	.	gene_id "ENSRNOG00000087470"; transcript_id "ENSRNOG00000087470_tx_16"; exon_id "1_9682281_9682534_-"; exonnum "4"; txlen "603";
1	sraer114_mid	exon	9682281	9682534	0.0277988793941611	-	.	gene_id "ENSRNOG00000087470"; transcript_id "ENSRNOG00000087470_tx_21"; exon_id "1_9682281_9682534_-"; exonnum "4"; txlen "646";
1	sraer114_mid	exon	9682281	9682534	0.0258132097149584	-	.	gene_id "ENSRNOG00000087470"; transcript_id "ENSRNOG00000087470_tx_23"; exon_id "1_9682281_9682534_-"; exonnum "5"; txlen "589";
1	sraer114_mid	exon	9682281	9682534	0.0032271956514522	-	.	gene_id "ENSRNOG00000087470"; transcript_id "ENSRNOG00000087470_tx_26"; exon_id "1_9682281_9682534_-"; exonnum "6"; txlen "854";
1	sraer114_mid	exon	9682281	9682534	0.216248271754696	-	.	gene_id "ENSRNOG00000087470"; transcript_id "ENSRNOG00000087470_tx_3"; exon_id "1_9682281_9682534_-"; exonnum "5"; txlen "565";
1	sraer114_mid	exon	9682281	9682534	0.0900772617828461	-	.	gene_id "ENSRNOG00000087470"; transcript_id "ENSRNOG00000087470_tx_6"; exon_id "1_9682281_9682534_-"; exonnum "5"; txlen "744";
1	sraer114_mid	exon	9682281	9682534	0.0845318791329441	-	.	gene_id "ENSRNOG00000087470"; transcript_id "ENSRNOG00000087470_tx_8"; exon_id "1_9682281_9682534_-"; exonnum "5"; txlen "521";
1	ensembl	exon	9687893	9688326	0	-	.	gene_id "ENSRNOG00000087470"; gene_version "1"; transcript_id "ENSRNOT00000156420"; transcript_version "1"; exon_number "5"; gene_source "ensembl"; gene_biotype "lncRNA"; transcript_source "ensembl"; transcript_biotype "lncRNA"; exon_id "ENSRNOE00000740457"; exon_version "1";
1	ensembl	transcript	9687893	9698184	0	-	.	gene_id "ENSRNOG00000087470"; gene_version "1"; transcript_id "ENSRNOT00000156420"; transcript_version "1"; gene_source "ensembl"; gene_biotype "lncRNA"; transcript_source "ensembl"; transcript_biotype "lncRNA";
1	ensembl	gene	9687893	9698807	0	-	.	gene_id "ENSRNOG00000087470"; gene_version "1"; gene_source "ensembl"; gene_biotype "lncRNA";
1	ensembl	exon	9688277	9688326	0	-	.	gene_id "ENSRNOG00000087470"; gene_version "1"; transcript_id "ENSRNOT00000141455"; transcript_version "1"; exon_number "4"; gene_source "ensembl"; gene_biotype "lncRNA"; transcript_source "ensembl"; transcript_biotype "lncRNA"; exon_id "ENSRNOE00000786374"; exon_version "1";
1	ENSEMBL114_rn	exon	9688277	9688326	0.050719065660829	-	.	gene_id "ENSRNOG00000087470"; transcript_id "ENSRNOG00000087470_tx_11"; exon_id "1_9688277_9688326_-"; exonnum "5"; txlen "607";
1	ENSEMBL114_rn	exon	9688277	9688326	0.0032271956514522	-	.	gene_id "ENSRNOG00000087470"; transcript_id "ENSRNOG00000087470_tx_25"; exon_id "1_9688277_9688326_-"; exonnum "6"; txlen "650";
1	ensembl	transcript	9688277	9694518	0	-	.	gene_id "ENSRNOG00000087470"; gene_version "1"; transcript_id "ENSRNOT00000141455"; transcript_version "1"; gene_source "ensembl"; gene_biotype "lncRNA"; transcript_source "ensembl"; transcript_biotype "lncRNA";
1	ensembl	exon	9688804	9688880	0	-	.	gene_id "ENSRNOG00000087470"; gene_version "1"; transcript_id "ENSRNOT00000156420"; transcript_version "1"; exon_number "4"; gene_source "ensembl"; gene_biotype "lncRNA"; transcript_source "ensembl"; transcript_biotype "lncRNA"; exon_id "ENSRNOE00000714551"; exon_version "1";
1	ensembl	exon	9688804	9688880	0	-	.	gene_id "ENSRNOG00000087470"; gene_version "1"; transcript_id "ENSRNOT00000141455"; transcript_version "1"; exon_number "3"; gene_source "ensembl"; gene_biotype "lncRNA"; transcript_source "ensembl"; transcript_biotype "lncRNA"; exon_id "ENSRNOE00000714551"; exon_version "1";
1	ENSEMBL114_rn	exon	9688804	9688880	0.0695587429531401	-	.	gene_id "ENSRNOG00000087470"; transcript_id "ENSRNOG00000087470_tx_10"; exon_id "1_9688804_9688880_-"; exonnum "4"; txlen "632";
1	ENSEMBL114_rn	exon	9688804	9688880	0.050719065660829	-	.	gene_id "ENSRNOG00000087470"; transcript_id "ENSRNOG00000087470_tx_11"; exon_id "1_9688804_9688880_-"; exonnum "4"; txlen "607";
1	ENSEMBL114_rn	exon	9688804	9688880	0.0504359008696193	-	.	gene_id "ENSRNOG00000087470"; transcript_id "ENSRNOG00000087470_tx_12"; exon_id "1_9688804_9688880_-"; exonnum "4"; txlen "811";
1	ENSEMBL114_rn	exon	9688804	9688880	0.036034171588928	-	.	gene_id "ENSRNOG00000087470"; transcript_id "ENSRNOG00000087470_tx_14"; exon_id "1_9688804_9688880_-"; exonnum "4"; txlen "588";
1	ENSEMBL114_rn	exon	9688804	9688880	0.0344788669166513	-	.	gene_id "ENSRNOG00000087470"; transcript_id "ENSRNOG00000087470_tx_16"; exon_id "1_9688804_9688880_-"; exonnum "3"; txlen "603";
1	ENSEMBL114_rn	exon	9688804	9688880	0.0277988793941611	-	.	gene_id "ENSRNOG00000087470"; transcript_id "ENSRNOG00000087470_tx_21"; exon_id "1_9688804_9688880_-"; exonnum "3"; txlen "646";
1	ENSEMBL114_rn	exon	9688804	9688880	0.0258132097149584	-	.	gene_id "ENSRNOG00000087470"; transcript_id "ENSRNOG00000087470_tx_23"; exon_id "1_9688804_9688880_-"; exonnum "4"; txlen "589";
1	ENSEMBL114_rn	exon	9688804	9688880	0.0032271956514522	-	.	gene_id "ENSRNOG00000087470"; transcript_id "ENSRNOG00000087470_tx_25"; exon_id "1_9688804_9688880_-"; exonnum "5"; txlen "650";
1	ENSEMBL114_rn	exon	9688804	9688880	0.0032271956514522	-	.	gene_id "ENSRNOG00000087470"; transcript_id "ENSRNOG00000087470_tx_26"; exon_id "1_9688804_9688880_-"; exonnum "5"; txlen "854";
1	ENSEMBL114_rn	exon	9688804	9688880	0.216248271754696	-	.	gene_id "ENSRNOG00000087470"; transcript_id "ENSRNOG00000087470_tx_3"; exon_id "1_9688804_9688880_-"; exonnum "4"; txlen "565";
1	ENSEMBL114_rn	exon	9688804	9688880	0.0900772617828461	-	.	gene_id "ENSRNOG00000087470"; transcript_id "ENSRNOG00000087470_tx_6"; exon_id "1_9688804_9688880_-"; exonnum "4"; txlen "744";
1	ENSEMBL114_rn	exon	9688804	9688880	0.0845318791329441	-	.	gene_id "ENSRNOG00000087470"; transcript_id "ENSRNOG00000087470_tx_8"; exon_id "1_9688804_9688880_-"; exonnum "4"; txlen "521";
1	ensembl	exon	9689609	9689674	0	-	.	gene_id "ENSRNOG00000087470"; gene_version "1"; transcript_id "ENSRNOT00000156420"; transcript_version "1"; exon_number "3"; gene_source "ensembl"; gene_biotype "lncRNA"; transcript_source "ensembl"; transcript_biotype "lncRNA"; exon_id "ENSRNOE00000715995"; exon_version "1";
1	ensembl	exon	9689609	9689674	0	-	.	gene_id "ENSRNOG00000087470"; gene_version "1"; transcript_id "ENSRNOT00000141455"; transcript_version "1"; exon_number "2"; gene_source "ensembl"; gene_biotype "lncRNA"; transcript_source "ensembl"; transcript_biotype "lncRNA"; exon_id "ENSRNOE00000715995"; exon_version "1";
1	ENSEMBL114_rn	exon	9689609	9689674	0.0695587429531401	-	.	gene_id "ENSRNOG00000087470"; transcript_id "ENSRNOG00000087470_tx_10"; exon_id "1_9689609_9689674_-"; exonnum "3"; txlen "632";
1	ENSEMBL114_rn	exon	9689609	9689674	0.050719065660829	-	.	gene_id "ENSRNOG00000087470"; transcript_id "ENSRNOG00000087470_tx_11"; exon_id "1_9689609_9689674_-"; exonnum "3"; txlen "607";
1	ENSEMBL114_rn	exon	9689609	9689674	0.0504359008696193	-	.	gene_id "ENSRNOG00000087470"; transcript_id "ENSRNOG00000087470_tx_12"; exon_id "1_9689609_9689674_-"; exonnum "3"; txlen "811";
1	ENSEMBL114_rn	exon	9689609	9689674	0.036034171588928	-	.	gene_id "ENSRNOG00000087470"; transcript_id "ENSRNOG00000087470_tx_14"; exon_id "1_9689609_9689674_-"; exonnum "3"; txlen "588";
1	ENSEMBL114_rn	exon	9689609	9689674	0.0344788669166513	-	.	gene_id "ENSRNOG00000087470"; transcript_id "ENSRNOG00000087470_tx_16"; exon_id "1_9689609_9689674_-"; exonnum "2"; txlen "603";
1	ENSEMBL114_rn	exon	9689609	9689674	0.0277988793941611	-	.	gene_id "ENSRNOG00000087470"; transcript_id "ENSRNOG00000087470_tx_21"; exon_id "1_9689609_9689674_-"; exonnum "2"; txlen "646";
1	ENSEMBL114_rn	exon	9689609	9689674	0.0258132097149584	-	.	gene_id "ENSRNOG00000087470"; transcript_id "ENSRNOG00000087470_tx_23"; exon_id "1_9689609_9689674_-"; exonnum "3"; txlen "589";
1	ENSEMBL114_rn	exon	9689609	9689674	0.0032271956514522	-	.	gene_id "ENSRNOG00000087470"; transcript_id "ENSRNOG00000087470_tx_25"; exon_id "1_9689609_9689674_-"; exonnum "4"; txlen "650";
1	ENSEMBL114_rn	exon	9689609	9689674	0.0032271956514522	-	.	gene_id "ENSRNOG00000087470"; transcript_id "ENSRNOG00000087470_tx_26"; exon_id "1_9689609_9689674_-"; exonnum "4"; txlen "854";
1	ENSEMBL114_rn	exon	9689609	9689674	0.216248271754696	-	.	gene_id "ENSRNOG00000087470"; transcript_id "ENSRNOG00000087470_tx_3"; exon_id "1_9689609_9689674_-"; exonnum "3"; txlen "565";
1	ENSEMBL114_rn	exon	9689609	9689674	0.0900772617828461	-	.	gene_id "ENSRNOG00000087470"; transcript_id "ENSRNOG00000087470_tx_6"; exon_id "1_9689609_9689674_-"; exonnum "3"; txlen "744";
1	ENSEMBL114_rn	exon	9689609	9689674	0.0845318791329441	-	.	gene_id "ENSRNOG00000087470"; transcript_id "ENSRNOG00000087470_tx_8"; exon_id "1_9689609_9689674_-"; exonnum "3"; txlen "521";
1	sraer114_mid	exon	9690873	9690959	0.0032271956514522	-	.	gene_id "ENSRNOG00000087470"; transcript_id "ENSRNOG00000087470_tx_25"; exon_id "1_9690873_9690959_-"; exonnum "3"; txlen "650";
1	sraer114_mid	exon	9690873	9690959	0.0032271956514522	-	.	gene_id "ENSRNOG00000087470"; transcript_id "ENSRNOG00000087470_tx_26"; exon_id "1_9690873_9690959_-"; exonnum "3"; txlen "854";
1	sraer114_mid	exon	9691056	9691219	0.0032271956514522	-	.	gene_id "ENSRNOG00000087470"; transcript_id "ENSRNOG00000087470_tx_25"; exon_id "1_9691056_9691219_-"; exonnum "2"; txlen "650";
1	sraer114_mid	exon	9691056	9691219	0.0032271956514522	-	.	gene_id "ENSRNOG00000087470"; transcript_id "ENSRNOG00000087470_tx_26"; exon_id "1_9691056_9691219_-"; exonnum "2"; txlen "854";
1	ensembl	exon	9694313	9694518	0	-	.	gene_id "ENSRNOG00000087470"; gene_version "1"; transcript_id "ENSRNOT00000141455"; transcript_version "1"; exon_number "1"; gene_source "ensembl"; gene_biotype "lncRNA"; transcript_source "ensembl"; transcript_biotype "lncRNA"; exon_id "ENSRNOE00000698979"; exon_version "1";
1	ENSEMBL114_rn	exon	9694313	9694518	0.0344788669166513	-	.	gene_id "ENSRNOG00000087470"; transcript_id "ENSRNOG00000087470_tx_16"; exon_id "1_9694313_9694518_-"; exonnum "1"; txlen "603";
1	ENSEMBL114_rn	exon	9694313	9694518	0.0032271956514522	-	.	gene_id "ENSRNOG00000087470"; transcript_id "ENSRNOG00000087470_tx_25"; exon_id "1_9694313_9694518_-"; exonnum "1"; txlen "650";
1	ENSEMBL114_rn	exon	9694313	9694518	0.0032271956514522	-	.	gene_id "ENSRNOG00000087470"; transcript_id "ENSRNOG00000087470_tx_26"; exon_id "1_9694313_9694518_-"; exonnum "1"; txlen "854";
1	ensembl	exon	9695163	9695386	0	-	.	gene_id "ENSRNOG00000087470"; gene_version "1"; transcript_id "ENSRNOT00000148246"; transcript_version "1"; exon_number "3"; gene_source "ensembl"; gene_biotype "lncRNA"; transcript_source "ensembl"; transcript_biotype "lncRNA"; exon_id "ENSRNOE00000722810"; exon_version "1";
1	ensembl	transcript	9695163	9698290	0	-	.	gene_id "ENSRNOG00000087470"; gene_version "1"; transcript_id "ENSRNOT00000148246"; transcript_version "1"; gene_source "ensembl"; gene_biotype "lncRNA"; transcript_source "ensembl"; transcript_biotype "lncRNA";
1	ensembl	exon	9697372	9697855	0	-	.	gene_id "ENSRNOG00000087470"; gene_version "1"; transcript_id "ENSRNOT00000160405"; transcript_version "1"; exon_number "2"; gene_source "ensembl"; gene_biotype "lncRNA"; transcript_source "ensembl"; transcript_biotype "lncRNA"; exon_id "ENSRNOE00000819594"; exon_version "1"; tag "Ensembl_canonical";
1	ensembl	transcript	9697372	9698807	0	-	.	gene_id "ENSRNOG00000087470"; gene_version "1"; transcript_id "ENSRNOT00000160405"; transcript_version "1"; gene_source "ensembl"; gene_biotype "lncRNA"; transcript_source "ensembl"; transcript_biotype "lncRNA"; tag "Ensembl_canonical";
1	sraer114_mid	exon	9697691	9697855	0.0695587429531401	-	.	gene_id "ENSRNOG00000087470"; transcript_id "ENSRNOG00000087470_tx_10"; exon_id "1_9697691_9697855_-"; exonnum "2"; txlen "632";
1	sraer114_mid	exon	9697691	9697855	0.050719065660829	-	.	gene_id "ENSRNOG00000087470"; transcript_id "ENSRNOG00000087470_tx_11"; exon_id "1_9697691_9697855_-"; exonnum "2"; txlen "607";
1	sraer114_mid	exon	9697691	9697855	0.0504359008696193	-	.	gene_id "ENSRNOG00000087470"; transcript_id "ENSRNOG00000087470_tx_12"; exon_id "1_9697691_9697855_-"; exonnum "2"; txlen "811";
1	sraer114_mid	exon	9697691	9697855	0.036034171588928	-	.	gene_id "ENSRNOG00000087470"; transcript_id "ENSRNOG00000087470_tx_14"; exon_id "1_9697691_9697855_-"; exonnum "2"; txlen "588";
1	ensembl	exon	9697758	9697855	0	-	.	gene_id "ENSRNOG00000087470"; gene_version "1"; transcript_id "ENSRNOT00000156420"; transcript_version "1"; exon_number "2"; gene_source "ensembl"; gene_biotype "lncRNA"; transcript_source "ensembl"; transcript_biotype "lncRNA"; exon_id "ENSRNOE00000787398"; exon_version "1";
1	ensembl	exon	9697758	9697855	0	-	.	gene_id "ENSRNOG00000087470"; gene_version "1"; transcript_id "ENSRNOT00000148246"; transcript_version "1"; exon_number "2"; gene_source "ensembl"; gene_biotype "lncRNA"; transcript_source "ensembl"; transcript_biotype "lncRNA"; exon_id "ENSRNOE00000787398"; exon_version "1";
1	ENSEMBL114_rn	exon	9697758	9697855	0.0258132097149584	-	.	gene_id "ENSRNOG00000087470"; transcript_id "ENSRNOG00000087470_tx_23"; exon_id "1_9697758_9697855_-"; exonnum "2"; txlen "589";
1	ENSEMBL114_rn	exon	9697758	9697855	0.216248271754696	-	.	gene_id "ENSRNOG00000087470"; transcript_id "ENSRNOG00000087470_tx_3"; exon_id "1_9697758_9697855_-"; exonnum "2"; txlen "565";
1	ENSEMBL114_rn	exon	9697758	9697855	0.0900772617828461	-	.	gene_id "ENSRNOG00000087470"; transcript_id "ENSRNOG00000087470_tx_6"; exon_id "1_9697758_9697855_-"; exonnum "2"; txlen "744";
1	ENSEMBL114_rn	exon	9697758	9697855	0.0845318791329441	-	.	gene_id "ENSRNOG00000087470"; transcript_id "ENSRNOG00000087470_tx_8"; exon_id "1_9697758_9697855_-"; exonnum "2"; txlen "521";
1	ensembl	exon	9698159	9698184	0	-	.	gene_id "ENSRNOG00000087470"; gene_version "1"; transcript_id "ENSRNOT00000156420"; transcript_version "1"; exon_number "1"; gene_source "ensembl"; gene_biotype "lncRNA"; transcript_source "ensembl"; transcript_biotype "lncRNA"; exon_id "ENSRNOE00000680734"; exon_version "1";
1	ENSEMBL114_rn	exon	9698159	9698184	0.036034171588928	-	.	gene_id "ENSRNOG00000087470"; transcript_id "ENSRNOG00000087470_tx_14"; exon_id "1_9698159_9698184_-"; exonnum "1"; txlen "588";
1	ENSEMBL114_rn	exon	9698159	9698184	0.0845318791329441	-	.	gene_id "ENSRNOG00000087470"; transcript_id "ENSRNOG00000087470_tx_8"; exon_id "1_9698159_9698184_-"; exonnum "1"; txlen "521";
1	ensembl	exon	9698221	9698290	0	-	.	gene_id "ENSRNOG00000087470"; gene_version "1"; transcript_id "ENSRNOT00000148246"; transcript_version "1"; exon_number "1"; gene_source "ensembl"; gene_biotype "lncRNA"; transcript_source "ensembl"; transcript_biotype "lncRNA"; exon_id "ENSRNOE00000792490"; exon_version "1";
1	ENSEMBL114_rn	exon	9698221	9698290	0.0695587429531401	-	.	gene_id "ENSRNOG00000087470"; transcript_id "ENSRNOG00000087470_tx_10"; exon_id "1_9698221_9698290_-"; exonnum "1"; txlen "632";
1	ENSEMBL114_rn	exon	9698221	9698290	0.216248271754696	-	.	gene_id "ENSRNOG00000087470"; transcript_id "ENSRNOG00000087470_tx_3"; exon_id "1_9698221_9698290_-"; exonnum "1"; txlen "565";
1	ensembl	exon	9698559	9698807	0	-	.	gene_id "ENSRNOG00000087470"; gene_version "1"; transcript_id "ENSRNOT00000160405"; transcript_version "1"; exon_number "1"; gene_source "ensembl"; gene_biotype "lncRNA"; transcript_source "ensembl"; transcript_biotype "lncRNA"; exon_id "ENSRNOE00000788945"; exon_version "1"; tag "Ensembl_canonical";
1	ENSEMBL114_rn	exon	9698559	9698807	0.050719065660829	-	.	gene_id "ENSRNOG00000087470"; transcript_id "ENSRNOG00000087470_tx_11"; exon_id "1_9698559_9698807_-"; exonnum "1"; txlen "607";
1	ENSEMBL114_rn	exon	9698559	9698807	0.0504359008696193	-	.	gene_id "ENSRNOG00000087470"; transcript_id "ENSRNOG00000087470_tx_12"; exon_id "1_9698559_9698807_-"; exonnum "1"; txlen "811";
1	ENSEMBL114_rn	exon	9698559	9698807	0.0277988793941611	-	.	gene_id "ENSRNOG00000087470"; transcript_id "ENSRNOG00000087470_tx_21"; exon_id "1_9698559_9698807_-"; exonnum "1"; txlen "646";
1	ENSEMBL114_rn	exon	9698559	9698807	0.0900772617828461	-	.	gene_id "ENSRNOG00000087470"; transcript_id "ENSRNOG00000087470_tx_6"; exon_id "1_9698559_9698807_-"; exonnum "1"; txlen "744";
1	sraer114_ss	exon	9702809	9702902	0.0258132097149584	-	.	gene_id "ENSRNOG00000087470"; transcript_id "ENSRNOG00000087470_tx_23"; exon_id "1_9702809_9702902_-"; exonnum "1"; txlen "589";
1	ensembl	three_prime_utr	9732492	9733492	0	-	.	gene_id "ENSRNOG00000015660"; gene_version "6"; transcript_id "ENSRNOT00000021524"; transcript_version "6"; gene_name "Pex3"; gene_source "ensembl"; gene_biotype "protein_coding"; transcript_name "Pex3-201"; transcript_source "ensembl"; transcript_biotype "protein_coding"; tag "Ensembl_canonical";
1	ensembl	exon	9732492	9733567	0	-	.	gene_id "ENSRNOG00000015660"; gene_version "6"; transcript_id "ENSRNOT00000021524"; transcript_version "6"; exon_number "12"; gene_name "Pex3"; gene_source "ensembl"; gene_biotype "protein_coding"; transcript_name "Pex3-201"; transcript_source "ensembl"; transcript_biotype "protein_coding"; exon_id "ENSRNOE00000151716"; exon_version "6"; tag "Ensembl_canonical";
1	ensembl	gene	9732492	9774576	0	-	.	gene_id "ENSRNOG00000015660"; gene_version "6"; gene_name "Pex3"; gene_source "ensembl"; gene_biotype "protein_coding";
1	ensembl	transcript	9732492	9774576	0	-	.	gene_id "ENSRNOG00000015660"; gene_version "6"; transcript_id "ENSRNOT00000021524"; transcript_version "6"; gene_name "Pex3"; gene_source "ensembl"; gene_biotype "protein_coding"; transcript_name "Pex3-201"; transcript_source "ensembl"; transcript_biotype "protein_coding"; tag "Ensembl_canonical";
1	sraer114_es	exon	9733213	9733457	586.18285572253	-	.	gene_id "ENSRNOG00000015660"; transcript_id "ENSRNOG00000015660_tx_1"; exon_id "1_9733213_9733457_-"; exonnum "12"; txlen "1460";
1	sraer114_es	exon	9733213	9733457	1.98434857029435	-	.	gene_id "ENSRNOG00000015660"; transcript_id "ENSRNOG00000015660_tx_2"; exon_id "1_9733213_9733457_-"; exonnum "12"; txlen "1253";
1	ensembl	stop_codon	9733493	9733495	0	-	0	gene_id "ENSRNOG00000015660"; gene_version "6"; transcript_id "ENSRNOT00000021524"; transcript_version "6"; exon_number "12"; gene_name "Pex3"; gene_source "ensembl"; gene_biotype "protein_coding"; transcript_name "Pex3-201"; transcript_source "ensembl"; transcript_biotype "protein_coding"; tag "Ensembl_canonical";
1	ensembl	CDS	9733496	9733567	0	-	0	gene_id "ENSRNOG00000015660"; gene_version "6"; transcript_id "ENSRNOT00000021524"; transcript_version "6"; exon_number "12"; gene_name "Pex3"; gene_source "ensembl"; gene_biotype "protein_coding"; transcript_name "Pex3-201"; transcript_source "ensembl"; transcript_biotype "protein_coding"; protein_id "ENSRNOP00000021524"; protein_version "4"; tag "Ensembl_canonical";
1	ensembl	exon	9736190	9736286	0	-	.	gene_id "ENSRNOG00000015660"; gene_version "6"; transcript_id "ENSRNOT00000021524"; transcript_version "6"; exon_number "11"; gene_name "Pex3"; gene_source "ensembl"; gene_biotype "protein_coding"; transcript_name "Pex3-201"; transcript_source "ensembl"; transcript_biotype "protein_coding"; exon_id "ENSRNOE00000151552"; exon_version "1"; tag "Ensembl_canonical";
1	ensembl	CDS	9736190	9736286	0	-	1	gene_id "ENSRNOG00000015660"; gene_version "6"; transcript_id "ENSRNOT00000021524"; transcript_version "6"; exon_number "11"; gene_name "Pex3"; gene_source "ensembl"; gene_biotype "protein_coding"; transcript_name "Pex3-201"; transcript_source "ensembl"; transcript_biotype "protein_coding"; protein_id "ENSRNOP00000021524"; protein_version "4"; tag "Ensembl_canonical";
1	ENSEMBL114_rn	exon	9736190	9736286	586.18285572253	-	.	gene_id "ENSRNOG00000015660"; transcript_id "ENSRNOG00000015660_tx_1"; exon_id "1_9736190_9736286_-"; exonnum "11"; txlen "1460";
1	ENSEMBL114_rn	exon	9736190	9736286	1.98434857029435	-	.	gene_id "ENSRNOG00000015660"; transcript_id "ENSRNOG00000015660_tx_2"; exon_id "1_9736190_9736286_-"; exonnum "11"; txlen "1253";
1	ensembl	three_prime_utr	9736524	9736573	0	-	.	gene_id "ENSRNOG00000015660"; gene_version "6"; transcript_id "ENSRNOT00000114484"; transcript_version "2"; gene_name "Pex3"; gene_source "ensembl"; gene_biotype "protein_coding"; transcript_name "Pex3-202"; transcript_source "ensembl"; transcript_biotype "protein_coding";
1	ensembl	exon	9736524	9736676	0	-	.	gene_id "ENSRNOG00000015660"; gene_version "6"; transcript_id "ENSRNOT00000114484"; transcript_version "2"; exon_number "11"; gene_name "Pex3"; gene_source "ensembl"; gene_biotype "protein_coding"; transcript_name "Pex3-202"; transcript_source "ensembl"; transcript_biotype "protein_coding"; exon_id "ENSRNOE00000713115"; exon_version "1";
1	ensembl	transcript	9736524	9774576	0	-	.	gene_id "ENSRNOG00000015660"; gene_version "6"; transcript_id "ENSRNOT00000114484"; transcript_version "2"; gene_name "Pex3"; gene_source "ensembl"; gene_biotype "protein_coding"; transcript_name "Pex3-202"; transcript_source "ensembl"; transcript_biotype "protein_coding";
1	ensembl	stop_codon	9736574	9736576	0	-	0	gene_id "ENSRNOG00000015660"; gene_version "6"; transcript_id "ENSRNOT00000114484"; transcript_version "2"; exon_number "11"; gene_name "Pex3"; gene_source "ensembl"; gene_biotype "protein_coding"; transcript_name "Pex3-202"; transcript_source "ensembl"; transcript_biotype "protein_coding";
1	ensembl	CDS	9736577	9736676	0	-	1	gene_id "ENSRNOG00000015660"; gene_version "6"; transcript_id "ENSRNOT00000114484"; transcript_version "2"; exon_number "11"; gene_name "Pex3"; gene_source "ensembl"; gene_biotype "protein_coding"; transcript_name "Pex3-202"; transcript_source "ensembl"; transcript_biotype "protein_coding"; protein_id "ENSRNOP00000096147"; protein_version "2";
1	ensembl	exon	9745909	9746031	0	-	.	gene_id "ENSRNOG00000015660"; gene_version "6"; transcript_id "ENSRNOT00000114484"; transcript_version "2"; exon_number "10"; gene_name "Pex3"; gene_source "ensembl"; gene_biotype "protein_coding"; transcript_name "Pex3-202"; transcript_source "ensembl"; transcript_biotype "protein_coding"; exon_id "ENSRNOE00000151385"; exon_version "1";
1	ensembl	CDS	9745909	9746031	0	-	1	gene_id "ENSRNOG00000015660"; gene_version "6"; transcript_id "ENSRNOT00000114484"; transcript_version "2"; exon_number "10"; gene_name "Pex3"; gene_source "ensembl"; gene_biotype "protein_coding"; transcript_name "Pex3-202"; transcript_source "ensembl"; transcript_biotype "protein_coding"; protein_id "ENSRNOP00000096147"; protein_version "2";
1	ensembl	exon	9745909	9746031	0	-	.	gene_id "ENSRNOG00000015660"; gene_version "6"; transcript_id "ENSRNOT00000021524"; transcript_version "6"; exon_number "10"; gene_name "Pex3"; gene_source "ensembl"; gene_biotype "protein_coding"; transcript_name "Pex3-201"; transcript_source "ensembl"; transcript_biotype "protein_coding"; exon_id "ENSRNOE00000151385"; exon_version "1"; tag "Ensembl_canonical";
1	ensembl	CDS	9745909	9746031	0	-	1	gene_id "ENSRNOG00000015660"; gene_version "6"; transcript_id "ENSRNOT00000021524"; transcript_version "6"; exon_number "10"; gene_name "Pex3"; gene_source "ensembl"; gene_biotype "protein_coding"; transcript_name "Pex3-201"; transcript_source "ensembl"; transcript_biotype "protein_coding"; protein_id "ENSRNOP00000021524"; protein_version "4"; tag "Ensembl_canonical";
1	ENSEMBL114_rn	exon	9745909	9746031	586.18285572253	-	.	gene_id "ENSRNOG00000015660"; transcript_id "ENSRNOG00000015660_tx_1"; exon_id "1_9745909_9746031_-"; exonnum "10"; txlen "1460";
1	ENSEMBL114_rn	exon	9745909	9746031	1.98434857029435	-	.	gene_id "ENSRNOG00000015660"; transcript_id "ENSRNOG00000015660_tx_2"; exon_id "1_9745909_9746031_-"; exonnum "10"; txlen "1253";
1	ensembl	exon	9747044	9747114	0	-	.	gene_id "ENSRNOG00000015660"; gene_version "6"; transcript_id "ENSRNOT00000114484"; transcript_version "2"; exon_number "9"; gene_name "Pex3"; gene_source "ensembl"; gene_biotype "protein_coding"; transcript_name "Pex3-202"; transcript_source "ensembl"; transcript_biotype "protein_coding"; exon_id "ENSRNOE00000151179"; exon_version "1";
1	ensembl	CDS	9747044	9747114	0	-	0	gene_id "ENSRNOG00000015660"; gene_version "6"; transcript_id "ENSRNOT00000114484"; transcript_version "2"; exon_number "9"; gene_name "Pex3"; gene_source "ensembl"; gene_biotype "protein_coding"; transcript_name "Pex3-202"; transcript_source "ensembl"; transcript_biotype "protein_coding"; protein_id "ENSRNOP00000096147"; protein_version "2";
1	ensembl	exon	9747044	9747114	0	-	.	gene_id "ENSRNOG00000015660"; gene_version "6"; transcript_id "ENSRNOT00000021524"; transcript_version "6"; exon_number "9"; gene_name "Pex3"; gene_source "ensembl"; gene_biotype "protein_coding"; transcript_name "Pex3-201"; transcript_source "ensembl"; transcript_biotype "protein_coding"; exon_id "ENSRNOE00000151179"; exon_version "1"; tag "Ensembl_canonical";
1	ensembl	CDS	9747044	9747114	0	-	0	gene_id "ENSRNOG00000015660"; gene_version "6"; transcript_id "ENSRNOT00000021524"; transcript_version "6"; exon_number "9"; gene_name "Pex3"; gene_source "ensembl"; gene_biotype "protein_coding"; transcript_name "Pex3-201"; transcript_source "ensembl"; transcript_biotype "protein_coding"; protein_id "ENSRNOP00000021524"; protein_version "4"; tag "Ensembl_canonical";
1	ENSEMBL114_rn	exon	9747044	9747114	586.18285572253	-	.	gene_id "ENSRNOG00000015660"; transcript_id "ENSRNOG00000015660_tx_1"; exon_id "1_9747044_9747114_-"; exonnum "9"; txlen "1460";
1	ENSEMBL114_rn	exon	9747044	9747114	1.98434857029435	-	.	gene_id "ENSRNOG00000015660"; transcript_id "ENSRNOG00000015660_tx_2"; exon_id "1_9747044_9747114_-"; exonnum "9"; txlen "1253";
1	ensembl	exon	9754764	9754929	0	-	.	gene_id "ENSRNOG00000015660"; gene_version "6"; transcript_id "ENSRNOT00000114484"; transcript_version "2"; exon_number "8"; gene_name "Pex3"; gene_source "ensembl"; gene_biotype "protein_coding"; transcript_name "Pex3-202"; transcript_source "ensembl"; transcript_biotype "protein_coding"; exon_id "ENSRNOE00000150975"; exon_version "1";
1	ensembl	CDS	9754764	9754929	0	-	1	gene_id "ENSRNOG00000015660"; gene_version "6"; transcript_id "ENSRNOT00000114484"; transcript_version "2"; exon_number "8"; gene_name "Pex3"; gene_source "ensembl"; gene_biotype "protein_coding"; transcript_name "Pex3-202"; transcript_source "ensembl"; transcript_biotype "protein_coding"; protein_id "ENSRNOP00000096147"; protein_version "2";
1	ensembl	exon	9754764	9754929	0	-	.	gene_id "ENSRNOG00000015660"; gene_version "6"; transcript_id "ENSRNOT00000021524"; transcript_version "6"; exon_number "8"; gene_name "Pex3"; gene_source "ensembl"; gene_biotype "protein_coding"; transcript_name "Pex3-201"; transcript_source "ensembl"; transcript_biotype "protein_coding"; exon_id "ENSRNOE00000150975"; exon_version "1"; tag "Ensembl_canonical";
1	ensembl	CDS	9754764	9754929	0	-	1	gene_id "ENSRNOG00000015660"; gene_version "6"; transcript_id "ENSRNOT00000021524"; transcript_version "6"; exon_number "8"; gene_name "Pex3"; gene_source "ensembl"; gene_biotype "protein_coding"; transcript_name "Pex3-201"; transcript_source "ensembl"; transcript_biotype "protein_coding"; protein_id "ENSRNOP00000021524"; protein_version "4"; tag "Ensembl_canonical";
1	ENSEMBL114_rn	exon	9754764	9754929	586.18285572253	-	.	gene_id "ENSRNOG00000015660"; transcript_id "ENSRNOG00000015660_tx_1"; exon_id "1_9754764_9754929_-"; exonnum "8"; txlen "1460";
1	ENSEMBL114_rn	exon	9754764	9754929	1.98434857029435	-	.	gene_id "ENSRNOG00000015660"; transcript_id "ENSRNOG00000015660_tx_2"; exon_id "1_9754764_9754929_-"; exonnum "8"; txlen "1253";
1	ensembl	exon	9755841	9755895	0	-	.	gene_id "ENSRNOG00000015660"; gene_version "6"; transcript_id "ENSRNOT00000114484"; transcript_version "2"; exon_number "7"; gene_name "Pex3"; gene_source "ensembl"; gene_biotype "protein_coding"; transcript_name "Pex3-202"; transcript_source "ensembl"; transcript_biotype "protein_coding"; exon_id "ENSRNOE00000150819"; exon_version "1";
1	ensembl	CDS	9755841	9755895	0	-	2	gene_id "ENSRNOG00000015660"; gene_version "6"; transcript_id "ENSRNOT00000114484"; transcript_version "2"; exon_number "7"; gene_name "Pex3"; gene_source "ensembl"; gene_biotype "protein_coding"; transcript_name "Pex3-202"; transcript_source "ensembl"; transcript_biotype "protein_coding"; protein_id "ENSRNOP00000096147"; protein_version "2";
1	ensembl	exon	9755841	9755895	0	-	.	gene_id "ENSRNOG00000015660"; gene_version "6"; transcript_id "ENSRNOT00000021524"; transcript_version "6"; exon_number "7"; gene_name "Pex3"; gene_source "ensembl"; gene_biotype "protein_coding"; transcript_name "Pex3-201"; transcript_source "ensembl"; transcript_biotype "protein_coding"; exon_id "ENSRNOE00000150819"; exon_version "1"; tag "Ensembl_canonical";
1	ensembl	CDS	9755841	9755895	0	-	2	gene_id "ENSRNOG00000015660"; gene_version "6"; transcript_id "ENSRNOT00000021524"; transcript_version "6"; exon_number "7"; gene_name "Pex3"; gene_source "ensembl"; gene_biotype "protein_coding"; transcript_name "Pex3-201"; transcript_source "ensembl"; transcript_biotype "protein_coding"; protein_id "ENSRNOP00000021524"; protein_version "4"; tag "Ensembl_canonical";
1	ENSEMBL114_rn	exon	9755841	9755895	586.18285572253	-	.	gene_id "ENSRNOG00000015660"; transcript_id "ENSRNOG00000015660_tx_1"; exon_id "1_9755841_9755895_-"; exonnum "7"; txlen "1460";
1	ENSEMBL114_rn	exon	9755841	9755895	1.98434857029435	-	.	gene_id "ENSRNOG00000015660"; transcript_id "ENSRNOG00000015660_tx_2"; exon_id "1_9755841_9755895_-"; exonnum "7"; txlen "1253";
1	ensembl	exon	9755995	9756061	0	-	.	gene_id "ENSRNOG00000015660"; gene_version "6"; transcript_id "ENSRNOT00000114484"; transcript_version "2"; exon_number "6"; gene_name "Pex3"; gene_source "ensembl"; gene_biotype "protein_coding"; transcript_name "Pex3-202"; transcript_source "ensembl"; transcript_biotype "protein_coding"; exon_id "ENSRNOE00000150661"; exon_version "1";
1	ensembl	CDS	9755995	9756061	0	-	0	gene_id "ENSRNOG00000015660"; gene_version "6"; transcript_id "ENSRNOT00000114484"; transcript_version "2"; exon_number "6"; gene_name "Pex3"; gene_source "ensembl"; gene_biotype "protein_coding"; transcript_name "Pex3-202"; transcript_source "ensembl"; transcript_biotype "protein_coding"; protein_id "ENSRNOP00000096147"; protein_version "2";
1	ensembl	exon	9755995	9756061	0	-	.	gene_id "ENSRNOG00000015660"; gene_version "6"; transcript_id "ENSRNOT00000021524"; transcript_version "6"; exon_number "6"; gene_name "Pex3"; gene_source "ensembl"; gene_biotype "protein_coding"; transcript_name "Pex3-201"; transcript_source "ensembl"; transcript_biotype "protein_coding"; exon_id "ENSRNOE00000150661"; exon_version "1"; tag "Ensembl_canonical";
1	ensembl	CDS	9755995	9756061	0	-	0	gene_id "ENSRNOG00000015660"; gene_version "6"; transcript_id "ENSRNOT00000021524"; transcript_version "6"; exon_number "6"; gene_name "Pex3"; gene_source "ensembl"; gene_biotype "protein_coding"; transcript_name "Pex3-201"; transcript_source "ensembl"; transcript_biotype "protein_coding"; protein_id "ENSRNOP00000021524"; protein_version "4"; tag "Ensembl_canonical";
1	ENSEMBL114_rn	exon	9755995	9756061	586.18285572253	-	.	gene_id "ENSRNOG00000015660"; transcript_id "ENSRNOG00000015660_tx_1"; exon_id "1_9755995_9756061_-"; exonnum "6"; txlen "1460";
1	ENSEMBL114_rn	exon	9755995	9756061	1.98434857029435	-	.	gene_id "ENSRNOG00000015660"; transcript_id "ENSRNOG00000015660_tx_2"; exon_id "1_9755995_9756061_-"; exonnum "6"; txlen "1253";
1	ensembl	exon	9756294	9756418	0	-	.	gene_id "ENSRNOG00000015660"; gene_version "6"; transcript_id "ENSRNOT00000114484"; transcript_version "2"; exon_number "5"; gene_name "Pex3"; gene_source "ensembl"; gene_biotype "protein_coding"; transcript_name "Pex3-202"; transcript_source "ensembl"; transcript_biotype "protein_coding"; exon_id "ENSRNOE00000150505"; exon_version "1";
1	ensembl	CDS	9756294	9756418	0	-	2	gene_id "ENSRNOG00000015660"; gene_version "6"; transcript_id "ENSRNOT00000114484"; transcript_version "2"; exon_number "5"; gene_name "Pex3"; gene_source "ensembl"; gene_biotype "protein_coding"; transcript_name "Pex3-202"; transcript_source "ensembl"; transcript_biotype "protein_coding"; protein_id "ENSRNOP00000096147"; protein_version "2";
1	ensembl	exon	9756294	9756418	0	-	.	gene_id "ENSRNOG00000015660"; gene_version "6"; transcript_id "ENSRNOT00000021524"; transcript_version "6"; exon_number "5"; gene_name "Pex3"; gene_source "ensembl"; gene_biotype "protein_coding"; transcript_name "Pex3-201"; transcript_source "ensembl"; transcript_biotype "protein_coding"; exon_id "ENSRNOE00000150505"; exon_version "1"; tag "Ensembl_canonical";
1	ensembl	CDS	9756294	9756418	0	-	2	gene_id "ENSRNOG00000015660"; gene_version "6"; transcript_id "ENSRNOT00000021524"; transcript_version "6"; exon_number "5"; gene_name "Pex3"; gene_source "ensembl"; gene_biotype "protein_coding"; transcript_name "Pex3-201"; transcript_source "ensembl"; transcript_biotype "protein_coding"; protein_id "ENSRNOP00000021524"; protein_version "4"; tag "Ensembl_canonical";
1	ENSEMBL114_rn	exon	9756294	9756418	586.18285572253	-	.	gene_id "ENSRNOG00000015660"; transcript_id "ENSRNOG00000015660_tx_1"; exon_id "1_9756294_9756418_-"; exonnum "5"; txlen "1460";
1	ENSEMBL114_rn	exon	9756294	9756418	1.98434857029435	-	.	gene_id "ENSRNOG00000015660"; transcript_id "ENSRNOG00000015660_tx_2"; exon_id "1_9756294_9756418_-"; exonnum "5"; txlen "1253";
1	ensembl	exon	9757809	9757852	0	-	.	gene_id "ENSRNOG00000015660"; gene_version "6"; transcript_id "ENSRNOT00000114484"; transcript_version "2"; exon_number "4"; gene_name "Pex3"; gene_source "ensembl"; gene_biotype "protein_coding"; transcript_name "Pex3-202"; transcript_source "ensembl"; transcript_biotype "protein_coding"; exon_id "ENSRNOE00000150334"; exon_version "1";
1	ensembl	CDS	9757809	9757852	0	-	1	gene_id "ENSRNOG00000015660"; gene_version "6"; transcript_id "ENSRNOT00000114484"; transcript_version "2"; exon_number "4"; gene_name "Pex3"; gene_source "ensembl"; gene_biotype "protein_coding"; transcript_name "Pex3-202"; transcript_source "ensembl"; transcript_biotype "protein_coding"; protein_id "ENSRNOP00000096147"; protein_version "2";
1	ensembl	exon	9757809	9757852	0	-	.	gene_id "ENSRNOG00000015660"; gene_version "6"; transcript_id "ENSRNOT00000021524"; transcript_version "6"; exon_number "4"; gene_name "Pex3"; gene_source "ensembl"; gene_biotype "protein_coding"; transcript_name "Pex3-201"; transcript_source "ensembl"; transcript_biotype "protein_coding"; exon_id "ENSRNOE00000150334"; exon_version "1"; tag "Ensembl_canonical";
1	ensembl	CDS	9757809	9757852	0	-	1	gene_id "ENSRNOG00000015660"; gene_version "6"; transcript_id "ENSRNOT00000021524"; transcript_version "6"; exon_number "4"; gene_name "Pex3"; gene_source "ensembl"; gene_biotype "protein_coding"; transcript_name "Pex3-201"; transcript_source "ensembl"; transcript_biotype "protein_coding"; protein_id "ENSRNOP00000021524"; protein_version "4"; tag "Ensembl_canonical";
1	ENSEMBL114_rn	exon	9757809	9757852	586.18285572253	-	.	gene_id "ENSRNOG00000015660"; transcript_id "ENSRNOG00000015660_tx_1"; exon_id "1_9757809_9757852_-"; exonnum "4"; txlen "1460";
1	ENSEMBL114_rn	exon	9757809	9757852	1.98434857029435	-	.	gene_id "ENSRNOG00000015660"; transcript_id "ENSRNOG00000015660_tx_2"; exon_id "1_9757809_9757852_-"; exonnum "4"; txlen "1253";
1	ensembl	exon	9763164	9763245	0	-	.	gene_id "ENSRNOG00000015660"; gene_version "6"; transcript_id "ENSRNOT00000114484"; transcript_version "2"; exon_number "3"; gene_name "Pex3"; gene_source "ensembl"; gene_biotype "protein_coding"; transcript_name "Pex3-202"; transcript_source "ensembl"; transcript_biotype "protein_coding"; exon_id "ENSRNOE00000150138"; exon_version "1";
1	ensembl	CDS	9763164	9763245	0	-	2	gene_id "ENSRNOG00000015660"; gene_version "6"; transcript_id "ENSRNOT00000114484"; transcript_version "2"; exon_number "3"; gene_name "Pex3"; gene_source "ensembl"; gene_biotype "protein_coding"; transcript_name "Pex3-202"; transcript_source "ensembl"; transcript_biotype "protein_coding"; protein_id "ENSRNOP00000096147"; protein_version "2";
1	ensembl	exon	9763164	9763245	0	-	.	gene_id "ENSRNOG00000015660"; gene_version "6"; transcript_id "ENSRNOT00000021524"; transcript_version "6"; exon_number "3"; gene_name "Pex3"; gene_source "ensembl"; gene_biotype "protein_coding"; transcript_name "Pex3-201"; transcript_source "ensembl"; transcript_biotype "protein_coding"; exon_id "ENSRNOE00000150138"; exon_version "1"; tag "Ensembl_canonical";
1	ensembl	CDS	9763164	9763245	0	-	2	gene_id "ENSRNOG00000015660"; gene_version "6"; transcript_id "ENSRNOT00000021524"; transcript_version "6"; exon_number "3"; gene_name "Pex3"; gene_source "ensembl"; gene_biotype "protein_coding"; transcript_name "Pex3-201"; transcript_source "ensembl"; transcript_biotype "protein_coding"; protein_id "ENSRNOP00000021524"; protein_version "4"; tag "Ensembl_canonical";
1	ENSEMBL114_rn	exon	9763164	9763245	586.18285572253	-	.	gene_id "ENSRNOG00000015660"; transcript_id "ENSRNOG00000015660_tx_1"; exon_id "1_9763164_9763245_-"; exonnum "3"; txlen "1460";
1	ENSEMBL114_rn	exon	9763164	9763245	1.98434857029435	-	.	gene_id "ENSRNOG00000015660"; transcript_id "ENSRNOG00000015660_tx_2"; exon_id "1_9763164_9763245_-"; exonnum "3"; txlen "1253";
1	ensembl	exon	9767866	9767997	0	-	.	gene_id "ENSRNOG00000015660"; gene_version "6"; transcript_id "ENSRNOT00000114484"; transcript_version "2"; exon_number "2"; gene_name "Pex3"; gene_source "ensembl"; gene_biotype "protein_coding"; transcript_name "Pex3-202"; transcript_source "ensembl"; transcript_biotype "protein_coding"; exon_id "ENSRNOE00000149942"; exon_version "1";
1	ensembl	CDS	9767866	9767997	0	-	2	gene_id "ENSRNOG00000015660"; gene_version "6"; transcript_id "ENSRNOT00000114484"; transcript_version "2"; exon_number "2"; gene_name "Pex3"; gene_source "ensembl"; gene_biotype "protein_coding"; transcript_name "Pex3-202"; transcript_source "ensembl"; transcript_biotype "protein_coding"; protein_id "ENSRNOP00000096147"; protein_version "2";
1	ensembl	exon	9767866	9767997	0	-	.	gene_id "ENSRNOG00000015660"; gene_version "6"; transcript_id "ENSRNOT00000021524"; transcript_version "6"; exon_number "2"; gene_name "Pex3"; gene_source "ensembl"; gene_biotype "protein_coding"; transcript_name "Pex3-201"; transcript_source "ensembl"; transcript_biotype "protein_coding"; exon_id "ENSRNOE00000149942"; exon_version "1"; tag "Ensembl_canonical";
1	ensembl	CDS	9767866	9767997	0	-	2	gene_id "ENSRNOG00000015660"; gene_version "6"; transcript_id "ENSRNOT00000021524"; transcript_version "6"; exon_number "2"; gene_name "Pex3"; gene_source "ensembl"; gene_biotype "protein_coding"; transcript_name "Pex3-201"; transcript_source "ensembl"; transcript_biotype "protein_coding"; protein_id "ENSRNOP00000021524"; protein_version "4"; tag "Ensembl_canonical";
1	ENSEMBL114_rn	exon	9767866	9767997	586.18285572253	-	.	gene_id "ENSRNOG00000015660"; transcript_id "ENSRNOG00000015660_tx_1"; exon_id "1_9767866_9767997_-"; exonnum "2"; txlen "1460";
1	ENSEMBL114_rn	exon	9767866	9767997	1.98434857029435	-	.	gene_id "ENSRNOG00000015660"; transcript_id "ENSRNOG00000015660_tx_2"; exon_id "1_9767866_9767997_-"; exonnum "2"; txlen "1253";
1	sraer114_ss	exon	9774273	9774318	1.98434857029435	-	.	gene_id "ENSRNOG00000015660"; transcript_id "ENSRNOG00000015660_tx_2"; exon_id "1_9774273_9774318_-"; exonnum "1"; txlen "1253";
1	ensembl	CDS	9774324	9774396	0	-	0	gene_id "ENSRNOG00000015660"; gene_version "6"; transcript_id "ENSRNOT00000114484"; transcript_version "2"; exon_number "1"; gene_name "Pex3"; gene_source "ensembl"; gene_biotype "protein_coding"; transcript_name "Pex3-202"; transcript_source "ensembl"; transcript_biotype "protein_coding"; protein_id "ENSRNOP00000096147"; protein_version "2";
1	ensembl	CDS	9774324	9774396	0	-	0	gene_id "ENSRNOG00000015660"; gene_version "6"; transcript_id "ENSRNOT00000021524"; transcript_version "6"; exon_number "1"; gene_name "Pex3"; gene_source "ensembl"; gene_biotype "protein_coding"; transcript_name "Pex3-201"; transcript_source "ensembl"; transcript_biotype "protein_coding"; protein_id "ENSRNOP00000021524"; protein_version "4"; tag "Ensembl_canonical";
1	ensembl	exon	9774324	9774576	0	-	.	gene_id "ENSRNOG00000015660"; gene_version "6"; transcript_id "ENSRNOT00000114484"; transcript_version "2"; exon_number "1"; gene_name "Pex3"; gene_source "ensembl"; gene_biotype "protein_coding"; transcript_name "Pex3-202"; transcript_source "ensembl"; transcript_biotype "protein_coding"; exon_id "ENSRNOE00000149592"; exon_version "5";
1	ensembl	exon	9774324	9774576	0	-	.	gene_id "ENSRNOG00000015660"; gene_version "6"; transcript_id "ENSRNOT00000021524"; transcript_version "6"; exon_number "1"; gene_name "Pex3"; gene_source "ensembl"; gene_biotype "protein_coding"; transcript_name "Pex3-201"; transcript_source "ensembl"; transcript_biotype "protein_coding"; exon_id "ENSRNOE00000149592"; exon_version "5"; tag "Ensembl_canonical";
1	ENSEMBL114_rn	exon	9774324	9774576	586.18285572253	-	.	gene_id "ENSRNOG00000015660"; transcript_id "ENSRNOG00000015660_tx_1"; exon_id "1_9774324_9774576_-"; exonnum "1"; txlen "1460";
1	ensembl	start_codon	9774394	9774396	0	-	0	gene_id "ENSRNOG00000015660"; gene_version "6"; transcript_id "ENSRNOT00000114484"; transcript_version "2"; exon_number "1"; gene_name "Pex3"; gene_source "ensembl"; gene_biotype "protein_coding"; transcript_name "Pex3-202"; transcript_source "ensembl"; transcript_biotype "protein_coding";
1	ensembl	start_codon	9774394	9774396	0	-	0	gene_id "ENSRNOG00000015660"; gene_version "6"; transcript_id "ENSRNOT00000021524"; transcript_version "6"; exon_number "1"; gene_name "Pex3"; gene_source "ensembl"; gene_biotype "protein_coding"; transcript_name "Pex3-201"; transcript_source "ensembl"; transcript_biotype "protein_coding"; tag "Ensembl_canonical";
1	ensembl	five_prime_utr	9774397	9774576	0	-	.	gene_id "ENSRNOG00000015660"; gene_version "6"; transcript_id "ENSRNOT00000114484"; transcript_version "2"; gene_name "Pex3"; gene_source "ensembl"; gene_biotype "protein_coding"; transcript_name "Pex3-202"; transcript_source "ensembl"; transcript_biotype "protein_coding";
1	ensembl	five_prime_utr	9774397	9774576	0	-	.	gene_id "ENSRNOG00000015660"; gene_version "6"; transcript_id "ENSRNOT00000021524"; transcript_version "6"; gene_name "Pex3"; gene_source "ensembl"; gene_biotype "protein_coding"; transcript_name "Pex3-201"; transcript_source "ensembl"; transcript_biotype "protein_coding"; tag "Ensembl_canonical";
1	ensembl	exon	9839113	9839954	0	-	.	gene_id "ENSRNOG00000081646"; gene_version "1"; transcript_id "ENSRNOT00000124819"; transcript_version "1"; exon_number "3"; gene_source "ensembl"; gene_biotype "lncRNA"; transcript_source "ensembl"; transcript_biotype "lncRNA"; exon_id "ENSRNOE00000722597"; exon_version "1"; tag "Ensembl_canonical";
1	ENSEMBL114_rn	exon	9839113	9839954	0.0395541966027701	-	.	gene_id "ENSRNOG00000081646"; transcript_id "ENSRNOG00000081646_tx_1"; exon_id "1_9839113_9839954_-"; exonnum "3"; txlen "1464";
1	ENSEMBL114_rn	exon	9839113	9839954	0.00498582310118951	-	.	gene_id "ENSRNOG00000081646"; transcript_id "ENSRNOG00000081646_tx_2"; exon_id "1_9839113_9839954_-"; exonnum "3"; txlen "1584";
1	ensembl	gene	9839113	9841640	0	-	.	gene_id "ENSRNOG00000081646"; gene_version "1"; gene_source "ensembl"; gene_biotype "lncRNA";
1	ensembl	transcript	9839113	9841640	0	-	.	gene_id "ENSRNOG00000081646"; gene_version "1"; transcript_id "ENSRNOT00000124819"; transcript_version "1"; gene_source "ensembl"; gene_biotype "lncRNA"; transcript_source "ensembl"; transcript_biotype "lncRNA"; tag "Ensembl_canonical";
1	sraer114_mid	exon	9840529	9840748	0.0395541966027701	-	.	gene_id "ENSRNOG00000081646"; transcript_id "ENSRNOG00000081646_tx_1"; exon_id "1_9840529_9840748_-"; exonnum "2"; txlen "1464";
1	ensembl	exon	9840529	9840868	0	-	.	gene_id "ENSRNOG00000081646"; gene_version "1"; transcript_id "ENSRNOT00000124819"; transcript_version "1"; exon_number "2"; gene_source "ensembl"; gene_biotype "lncRNA"; transcript_source "ensembl"; transcript_biotype "lncRNA"; exon_id "ENSRNOE00000773063"; exon_version "1"; tag "Ensembl_canonical";
1	ENSEMBL114_rn	exon	9840529	9840868	0.00498582310118951	-	.	gene_id "ENSRNOG00000081646"; transcript_id "ENSRNOG00000081646_tx_2"; exon_id "1_9840529_9840868_-"; exonnum "2"; txlen "1584";
1	sraer114_ss	exon	9841132	9841533	0.0395541966027701	-	.	gene_id "ENSRNOG00000081646"; transcript_id "ENSRNOG00000081646_tx_1"; exon_id "1_9841132_9841533_-"; exonnum "1"; txlen "1464";
1	sraer114_ss	exon	9841132	9841533	0.00498582310118951	-	.	gene_id "ENSRNOG00000081646"; transcript_id "ENSRNOG00000081646_tx_2"; exon_id "1_9841132_9841533_-"; exonnum "1"; txlen "1584";
1	ensembl	exon	9841291	9841640	0	-	.	gene_id "ENSRNOG00000081646"; gene_version "1"; transcript_id "ENSRNOT00000124819"; transcript_version "1"; exon_number "1"; gene_source "ensembl"; gene_biotype "lncRNA"; transcript_source "ensembl"; transcript_biotype "lncRNA"; exon_id "ENSRNOE00000790937"; exon_version "1"; tag "Ensembl_canonical";
1	ensembl	three_prime_utr	9866548	9867163	0	-	.	gene_id "ENSRNOG00000010753"; gene_version "8"; transcript_id "ENSRNOT00000046539"; transcript_version "7"; gene_name "Aig1"; gene_source "ensembl"; gene_biotype "protein_coding"; transcript_name "Aig1-201"; transcript_source "ensembl"; transcript_biotype "protein_coding";
1	ensembl	exon	9866548	9867201	0	-	.	gene_id "ENSRNOG00000010753"; gene_version "8"; transcript_id "ENSRNOT00000046539"; transcript_version "7"; exon_number "6"; gene_name "Aig1"; gene_source "ensembl"; gene_biotype "protein_coding"; transcript_name "Aig1-201"; transcript_source "ensembl"; transcript_biotype "protein_coding"; exon_id "ENSRNOE00000297111"; exon_version "6";
1	ensembl	gene	9866548	10089155	0	-	.	gene_id "ENSRNOG00000010753"; gene_version "8"; gene_name "Aig1"; gene_source "ensembl"; gene_biotype "protein_coding";
1	ensembl	transcript	9866548	10089155	0	-	.	gene_id "ENSRNOG00000010753"; gene_version "8"; transcript_id "ENSRNOT00000046539"; transcript_version "7"; gene_name "Aig1"; gene_source "ensembl"; gene_biotype "protein_coding"; transcript_name "Aig1-201"; transcript_source "ensembl"; transcript_biotype "protein_coding";
1	ensembl	stop_codon	9867164	9867166	0	-	0	gene_id "ENSRNOG00000010753"; gene_version "8"; transcript_id "ENSRNOT00000046539"; transcript_version "7"; exon_number "6"; gene_name "Aig1"; gene_source "ensembl"; gene_biotype "protein_coding"; transcript_name "Aig1-201"; transcript_source "ensembl"; transcript_biotype "protein_coding";
1	ensembl	CDS	9867167	9867201	0	-	2	gene_id "ENSRNOG00000010753"; gene_version "8"; transcript_id "ENSRNOT00000046539"; transcript_version "7"; exon_number "6"; gene_name "Aig1"; gene_source "ensembl"; gene_biotype "protein_coding"; transcript_name "Aig1-201"; transcript_source "ensembl"; transcript_biotype "protein_coding"; protein_id "ENSRNOP00000039627"; protein_version "3";
1	ensembl	stop_codon	9867174	9867176	0	-	0	gene_id "ENSRNOG00000010753"; gene_version "8"; transcript_id "ENSRNOT00000111898"; transcript_version "2"; exon_number "5"; gene_name "Aig1"; gene_source "ensembl"; gene_biotype "protein_coding"; transcript_name "Aig1-202"; transcript_source "ensembl"; transcript_biotype "protein_coding";
1	ensembl	exon	9867174	9867201	0	-	.	gene_id "ENSRNOG00000010753"; gene_version "8"; transcript_id "ENSRNOT00000111898"; transcript_version "2"; exon_number "5"; gene_name "Aig1"; gene_source "ensembl"; gene_biotype "protein_coding"; transcript_name "Aig1-202"; transcript_source "ensembl"; transcript_biotype "protein_coding"; exon_id "ENSRNOE00000639976"; exon_version "1";
1	ENSEMBL114_rn	exon	9867174	9867201	0.554832399234416	-	.	gene_id "ENSRNOG00000010753"; transcript_id "ENSRNOG00000010753_tx_3"; exon_id "1_9867174_9867201_-"; exonnum "7"; txlen "951";
1	ensembl	transcript	9867174	10089155	0	-	.	gene_id "ENSRNOG00000010753"; gene_version "8"; transcript_id "ENSRNOT00000111898"; transcript_version "2"; gene_name "Aig1"; gene_source "ensembl"; gene_biotype "protein_coding"; transcript_name "Aig1-202"; transcript_source "ensembl"; transcript_biotype "protein_coding";
1	ensembl	CDS	9867177	9867201	0	-	1	gene_id "ENSRNOG00000010753"; gene_version "8"; transcript_id "ENSRNOT00000111898"; transcript_version "2"; exon_number "5"; gene_name "Aig1"; gene_source "ensembl"; gene_biotype "protein_coding"; transcript_name "Aig1-202"; transcript_source "ensembl"; transcript_biotype "protein_coding"; protein_id "ENSRNOP00000083252"; protein_version "1";
1	ensembl	three_prime_utr	9871825	9872769	0	-	.	gene_id "ENSRNOG00000010753"; gene_version "8"; transcript_id "ENSRNOT00000114127"; transcript_version "2"; gene_name "Aig1"; gene_source "ensembl"; gene_biotype "protein_coding"; transcript_name "Aig1-203"; transcript_source "ensembl"; transcript_biotype "protein_coding"; tag "Ensembl_canonical";
1	ensembl	exon	9871825	9872897	0	-	.	gene_id "ENSRNOG00000010753"; gene_version "8"; transcript_id "ENSRNOT00000114127"; transcript_version "2"; exon_number "6"; gene_name "Aig1"; gene_source "ensembl"; gene_biotype "protein_coding"; transcript_name "Aig1-203"; transcript_source "ensembl"; transcript_biotype "protein_coding"; exon_id "ENSRNOE00000783920"; exon_version "1"; tag "Ensembl_canonical";
1	ENSEMBL114_rn	exon	9871825	9872897	0.383320084553497	-	.	gene_id "ENSRNOG00000010753"; transcript_id "ENSRNOG00000010753_tx_4"; exon_id "1_9871825_9872897_-"; exonnum "7"; txlen "1996";
1	ensembl	transcript	9871825	10089155	0	-	.	gene_id "ENSRNOG00000010753"; gene_version "8"; transcript_id "ENSRNOT00000114127"; transcript_version "2"; gene_name "Aig1"; gene_source "ensembl"; gene_biotype "protein_coding"; transcript_name "Aig1-203"; transcript_source "ensembl"; transcript_biotype "protein_coding"; tag "Ensembl_canonical";
1	ensembl	stop_codon	9872770	9872772	0	-	0	gene_id "ENSRNOG00000010753"; gene_version "8"; transcript_id "ENSRNOT00000114127"; transcript_version "2"; exon_number "6"; gene_name "Aig1"; gene_source "ensembl"; gene_biotype "protein_coding"; transcript_name "Aig1-203"; transcript_source "ensembl"; transcript_biotype "protein_coding"; tag "Ensembl_canonical";
1	ensembl	CDS	9872773	9872897	0	-	2	gene_id "ENSRNOG00000010753"; gene_version "8"; transcript_id "ENSRNOT00000114127"; transcript_version "2"; exon_number "6"; gene_name "Aig1"; gene_source "ensembl"; gene_biotype "protein_coding"; transcript_name "Aig1-203"; transcript_source "ensembl"; transcript_biotype "protein_coding"; protein_id "ENSRNOP00000091332"; protein_version "1"; tag "Ensembl_canonical";
1	ensembl	exon	9873493	9873656	0	-	.	gene_id "ENSRNOG00000010753"; gene_version "8"; transcript_id "ENSRNOT00000114127"; transcript_version "2"; exon_number "5"; gene_name "Aig1"; gene_source "ensembl"; gene_biotype "protein_coding"; transcript_name "Aig1-203"; transcript_source "ensembl"; transcript_biotype "protein_coding"; exon_id "ENSRNOE00000102694"; exon_version "1"; tag "Ensembl_canonical";
1	ensembl	CDS	9873493	9873656	0	-	1	gene_id "ENSRNOG00000010753"; gene_version "8"; transcript_id "ENSRNOT00000114127"; transcript_version "2"; exon_number "5"; gene_name "Aig1"; gene_source "ensembl"; gene_biotype "protein_coding"; transcript_name "Aig1-203"; transcript_source "ensembl"; transcript_biotype "protein_coding"; protein_id "ENSRNOP00000091332"; protein_version "1"; tag "Ensembl_canonical";
1	ensembl	exon	9873493	9873656	0	-	.	gene_id "ENSRNOG00000010753"; gene_version "8"; transcript_id "ENSRNOT00000046539"; transcript_version "7"; exon_number "5"; gene_name "Aig1"; gene_source "ensembl"; gene_biotype "protein_coding"; transcript_name "Aig1-201"; transcript_source "ensembl"; transcript_biotype "protein_coding"; exon_id "ENSRNOE00000102694"; exon_version "1";
1	ensembl	CDS	9873493	9873656	0	-	1	gene_id "ENSRNOG00000010753"; gene_version "8"; transcript_id "ENSRNOT00000046539"; transcript_version "7"; exon_number "5"; gene_name "Aig1"; gene_source "ensembl"; gene_biotype "protein_coding"; transcript_name "Aig1-201"; transcript_source "ensembl"; transcript_biotype "protein_coding"; protein_id "ENSRNOP00000039627"; protein_version "3";
1	ENSEMBL114_rn	exon	9873493	9873656	0.554832399234416	-	.	gene_id "ENSRNOG00000010753"; transcript_id "ENSRNOG00000010753_tx_3"; exon_id "1_9873493_9873656_-"; exonnum "6"; txlen "951";
1	ENSEMBL114_rn	exon	9873493	9873656	0.383320084553497	-	.	gene_id "ENSRNOG00000010753"; transcript_id "ENSRNOG00000010753_tx_4"; exon_id "1_9873493_9873656_-"; exonnum "6"; txlen "1996";
1	sraer114_mid	exon	9892237	9892382	0.554832399234416	-	.	gene_id "ENSRNOG00000010753"; transcript_id "ENSRNOG00000010753_tx_3"; exon_id "1_9892237_9892382_-"; exonnum "5"; txlen "951";
1	sraer114_mid	exon	9892237	9892382	0.383320084553497	-	.	gene_id "ENSRNOG00000010753"; transcript_id "ENSRNOG00000010753_tx_4"; exon_id "1_9892237_9892382_-"; exonnum "5"; txlen "1996";
1	ensembl	exon	9911527	9911642	0	-	.	gene_id "ENSRNOG00000010753"; gene_version "8"; transcript_id "ENSRNOT00000114127"; transcript_version "2"; exon_number "4"; gene_name "Aig1"; gene_source "ensembl"; gene_biotype "protein_coding"; transcript_name "Aig1-203"; transcript_source "ensembl"; transcript_biotype "protein_coding"; exon_id "ENSRNOE00000102312"; exon_version "1"; tag "Ensembl_canonical";
1	ensembl	CDS	9911527	9911642	0	-	0	gene_id "ENSRNOG00000010753"; gene_version "8"; transcript_id "ENSRNOT00000114127"; transcript_version "2"; exon_number "4"; gene_name "Aig1"; gene_source "ensembl"; gene_biotype "protein_coding"; transcript_name "Aig1-203"; transcript_source "ensembl"; transcript_biotype "protein_coding"; protein_id "ENSRNOP00000091332"; protein_version "1"; tag "Ensembl_canonical";
1	ensembl	exon	9911527	9911642	0	-	.	gene_id "ENSRNOG00000010753"; gene_version "8"; transcript_id "ENSRNOT00000111898"; transcript_version "2"; exon_number "4"; gene_name "Aig1"; gene_source "ensembl"; gene_biotype "protein_coding"; transcript_name "Aig1-202"; transcript_source "ensembl"; transcript_biotype "protein_coding"; exon_id "ENSRNOE00000102312"; exon_version "1";
1	ensembl	CDS	9911527	9911642	0	-	0	gene_id "ENSRNOG00000010753"; gene_version "8"; transcript_id "ENSRNOT00000111898"; transcript_version "2"; exon_number "4"; gene_name "Aig1"; gene_source "ensembl"; gene_biotype "protein_coding"; transcript_name "Aig1-202"; transcript_source "ensembl"; transcript_biotype "protein_coding"; protein_id "ENSRNOP00000083252"; protein_version "1";
1	ensembl	exon	9911527	9911642	0	-	.	gene_id "ENSRNOG00000010753"; gene_version "8"; transcript_id "ENSRNOT00000046539"; transcript_version "7"; exon_number "4"; gene_name "Aig1"; gene_source "ensembl"; gene_biotype "protein_coding"; transcript_name "Aig1-201"; transcript_source "ensembl"; transcript_biotype "protein_coding"; exon_id "ENSRNOE00000102312"; exon_version "1";
1	ensembl	CDS	9911527	9911642	0	-	0	gene_id "ENSRNOG00000010753"; gene_version "8"; transcript_id "ENSRNOT00000046539"; transcript_version "7"; exon_number "4"; gene_name "Aig1"; gene_source "ensembl"; gene_biotype "protein_coding"; transcript_name "Aig1-201"; transcript_source "ensembl"; transcript_biotype "protein_coding"; protein_id "ENSRNOP00000039627"; protein_version "3";
1	ENSEMBL114_rn	exon	9911527	9911642	0.554832399234416	-	.	gene_id "ENSRNOG00000010753"; transcript_id "ENSRNOG00000010753_tx_3"; exon_id "1_9911527_9911642_-"; exonnum "4"; txlen "951";
1	ENSEMBL114_rn	exon	9911527	9911642	0.383320084553497	-	.	gene_id "ENSRNOG00000010753"; transcript_id "ENSRNOG00000010753_tx_4"; exon_id "1_9911527_9911642_-"; exonnum "4"; txlen "1996";
1	sraer114_es	exon	9920896	9921428	0.302430769592908	-	.	gene_id "sraer114_gene_42548"; transcript_id "sraer114_gene_42548_tx_1"; exon_id "1_9920896_9921428_-"; exonnum "2"; txlen "890";
1	sraer114_ss	exon	9921525	9921881	0.302430769592908	-	.	gene_id "sraer114_gene_42548"; transcript_id "sraer114_gene_42548_tx_1"; exon_id "1_9921525_9921881_-"; exonnum "1"; txlen "890";
1	sraer114_es	exon	9969903	9970639	0.451115585502944	-	.	gene_id "sraer114_gene_48627"; transcript_id "sraer114_gene_48627_tx_1"; exon_id "1_9969903_9970639_-"; exonnum "2"; txlen "936";
1	sraer114_es	exon	9969903	9970639	0.0707172122203297	-	.	gene_id "sraer114_gene_48627"; transcript_id "sraer114_gene_48627_tx_2"; exon_id "1_9969903_9970639_-"; exonnum "3"; txlen "978";
1	sraer114_mid	exon	9970682	9970723	0.0707172122203297	-	.	gene_id "sraer114_gene_48627"; transcript_id "sraer114_gene_48627_tx_2"; exon_id "1_9970682_9970723_-"; exonnum "2"; txlen "978";
1	sraer114_ss	exon	9970766	9970964	0.451115585502944	-	.	gene_id "sraer114_gene_48627"; transcript_id "sraer114_gene_48627_tx_1"; exon_id "1_9970766_9970964_-"; exonnum "1"; txlen "936";
1	sraer114_ss	exon	9970766	9970964	0.0707172122203297	-	.	gene_id "sraer114_gene_48627"; transcript_id "sraer114_gene_48627_tx_2"; exon_id "1_9970766_9970964_-"; exonnum "1"; txlen "978";
1	ensembl	exon	10024618	10024719	0	-	.	gene_id "ENSRNOG00000010753"; gene_version "8"; transcript_id "ENSRNOT00000114127"; transcript_version "2"; exon_number "3"; gene_name "Aig1"; gene_source "ensembl"; gene_biotype "protein_coding"; transcript_name "Aig1-203"; transcript_source "ensembl"; transcript_biotype "protein_coding"; exon_id "ENSRNOE00000101929"; exon_version "1"; tag "Ensembl_canonical";
1	ensembl	CDS	10024618	10024719	0	-	0	gene_id "ENSRNOG00000010753"; gene_version "8"; transcript_id "ENSRNOT00000114127"; transcript_version "2"; exon_number "3"; gene_name "Aig1"; gene_source "ensembl"; gene_biotype "protein_coding"; transcript_name "Aig1-203"; transcript_source "ensembl"; transcript_biotype "protein_coding"; protein_id "ENSRNOP00000091332"; protein_version "1"; tag "Ensembl_canonical";
1	ensembl	exon	10024618	10024719	0	-	.	gene_id "ENSRNOG00000010753"; gene_version "8"; transcript_id "ENSRNOT00000111898"; transcript_version "2"; exon_number "3"; gene_name "Aig1"; gene_source "ensembl"; gene_biotype "protein_coding"; transcript_name "Aig1-202"; transcript_source "ensembl"; transcript_biotype "protein_coding"; exon_id "ENSRNOE00000101929"; exon_version "1";
1	ensembl	CDS	10024618	10024719	0	-	0	gene_id "ENSRNOG00000010753"; gene_version "8"; transcript_id "ENSRNOT00000111898"; transcript_version "2"; exon_number "3"; gene_name "Aig1"; gene_source "ensembl"; gene_biotype "protein_coding"; transcript_name "Aig1-202"; transcript_source "ensembl"; transcript_biotype "protein_coding"; protein_id "ENSRNOP00000083252"; protein_version "1";
1	ensembl	exon	10024618	10024719	0	-	.	gene_id "ENSRNOG00000010753"; gene_version "8"; transcript_id "ENSRNOT00000046539"; transcript_version "7"; exon_number "3"; gene_name "Aig1"; gene_source "ensembl"; gene_biotype "protein_coding"; transcript_name "Aig1-201"; transcript_source "ensembl"; transcript_biotype "protein_coding"; exon_id "ENSRNOE00000101929"; exon_version "1";
1	ensembl	CDS	10024618	10024719	0	-	0	gene_id "ENSRNOG00000010753"; gene_version "8"; transcript_id "ENSRNOT00000046539"; transcript_version "7"; exon_number "3"; gene_name "Aig1"; gene_source "ensembl"; gene_biotype "protein_coding"; transcript_name "Aig1-201"; transcript_source "ensembl"; transcript_biotype "protein_coding"; protein_id "ENSRNOP00000039627"; protein_version "3";
1	ENSEMBL114_rn	exon	10024618	10024719	0.554832399234416	-	.	gene_id "ENSRNOG00000010753"; transcript_id "ENSRNOG00000010753_tx_3"; exon_id "1_10024618_10024719_-"; exonnum "3"; txlen "951";
1	ENSEMBL114_rn	exon	10024618	10024719	0.383320084553497	-	.	gene_id "ENSRNOG00000010753"; transcript_id "ENSRNOG00000010753_tx_4"; exon_id "1_10024618_10024719_-"; exonnum "3"; txlen "1996";
1	ensembl	exon	10050478	10050633	0	-	.	gene_id "ENSRNOG00000010753"; gene_version "8"; transcript_id "ENSRNOT00000114127"; transcript_version "2"; exon_number "2"; gene_name "Aig1"; gene_source "ensembl"; gene_biotype "protein_coding"; transcript_name "Aig1-203"; transcript_source "ensembl"; transcript_biotype "protein_coding"; exon_id "ENSRNOE00000101575"; exon_version "1"; tag "Ensembl_canonical";
1	ensembl	CDS	10050478	10050633	0	-	0	gene_id "ENSRNOG00000010753"; gene_version "8"; transcript_id "ENSRNOT00000114127"; transcript_version "2"; exon_number "2"; gene_name "Aig1"; gene_source "ensembl"; gene_biotype "protein_coding"; transcript_name "Aig1-203"; transcript_source "ensembl"; transcript_biotype "protein_coding"; protein_id "ENSRNOP00000091332"; protein_version "1"; tag "Ensembl_canonical";
1	ensembl	exon	10050478	10050633	0	-	.	gene_id "ENSRNOG00000010753"; gene_version "8"; transcript_id "ENSRNOT00000111898"; transcript_version "2"; exon_number "2"; gene_name "Aig1"; gene_source "ensembl"; gene_biotype "protein_coding"; transcript_name "Aig1-202"; transcript_source "ensembl"; transcript_biotype "protein_coding"; exon_id "ENSRNOE00000101575"; exon_version "1";
1	ensembl	CDS	10050478	10050633	0	-	0	gene_id "ENSRNOG00000010753"; gene_version "8"; transcript_id "ENSRNOT00000111898"; transcript_version "2"; exon_number "2"; gene_name "Aig1"; gene_source "ensembl"; gene_biotype "protein_coding"; transcript_name "Aig1-202"; transcript_source "ensembl"; transcript_biotype "protein_coding"; protein_id "ENSRNOP00000083252"; protein_version "1";
1	ensembl	exon	10050478	10050633	0	-	.	gene_id "ENSRNOG00000010753"; gene_version "8"; transcript_id "ENSRNOT00000046539"; transcript_version "7"; exon_number "2"; gene_name "Aig1"; gene_source "ensembl"; gene_biotype "protein_coding"; transcript_name "Aig1-201"; transcript_source "ensembl"; transcript_biotype "protein_coding"; exon_id "ENSRNOE00000101575"; exon_version "1";
1	ensembl	CDS	10050478	10050633	0	-	0	gene_id "ENSRNOG00000010753"; gene_version "8"; transcript_id "ENSRNOT00000046539"; transcript_version "7"; exon_number "2"; gene_name "Aig1"; gene_source "ensembl"; gene_biotype "protein_coding"; transcript_name "Aig1-201"; transcript_source "ensembl"; transcript_biotype "protein_coding"; protein_id "ENSRNOP00000039627"; protein_version "3";
1	ENSEMBL114_rn	exon	10050478	10050633	0.554832399234416	-	.	gene_id "ENSRNOG00000010753"; transcript_id "ENSRNOG00000010753_tx_3"; exon_id "1_10050478_10050633_-"; exonnum "2"; txlen "951";
1	ENSEMBL114_rn	exon	10050478	10050633	0.383320084553497	-	.	gene_id "ENSRNOG00000010753"; transcript_id "ENSRNOG00000010753_tx_4"; exon_id "1_10050478_10050633_-"; exonnum "2"; txlen "1996";
1	ensembl	CDS	10088917	10089057	0	-	0	gene_id "ENSRNOG00000010753"; gene_version "8"; transcript_id "ENSRNOT00000114127"; transcript_version "2"; exon_number "1"; gene_name "Aig1"; gene_source "ensembl"; gene_biotype "protein_coding"; transcript_name "Aig1-203"; transcript_source "ensembl"; transcript_biotype "protein_coding"; protein_id "ENSRNOP00000091332"; protein_version "1"; tag "Ensembl_canonical";
1	ensembl	CDS	10088917	10089057	0	-	0	gene_id "ENSRNOG00000010753"; gene_version "8"; transcript_id "ENSRNOT00000111898"; transcript_version "2"; exon_number "1"; gene_name "Aig1"; gene_source "ensembl"; gene_biotype "protein_coding"; transcript_name "Aig1-202"; transcript_source "ensembl"; transcript_biotype "protein_coding"; protein_id "ENSRNOP00000083252"; protein_version "1";
1	ensembl	CDS	10088917	10089057	0	-	0	gene_id "ENSRNOG00000010753"; gene_version "8"; transcript_id "ENSRNOT00000046539"; transcript_version "7"; exon_number "1"; gene_name "Aig1"; gene_source "ensembl"; gene_biotype "protein_coding"; transcript_name "Aig1-201"; transcript_source "ensembl"; transcript_biotype "protein_coding"; protein_id "ENSRNOP00000039627"; protein_version "3";
1	ensembl	exon	10088917	10089155	0	-	.	gene_id "ENSRNOG00000010753"; gene_version "8"; transcript_id "ENSRNOT00000114127"; transcript_version "2"; exon_number "1"; gene_name "Aig1"; gene_source "ensembl"; gene_biotype "protein_coding"; transcript_name "Aig1-203"; transcript_source "ensembl"; transcript_biotype "protein_coding"; exon_id "ENSRNOE00000591337"; exon_version "2"; tag "Ensembl_canonical";
1	ensembl	exon	10088917	10089155	0	-	.	gene_id "ENSRNOG00000010753"; gene_version "8"; transcript_id "ENSRNOT00000111898"; transcript_version "2"; exon_number "1"; gene_name "Aig1"; gene_source "ensembl"; gene_biotype "protein_coding"; transcript_name "Aig1-202"; transcript_source "ensembl"; transcript_biotype "protein_coding"; exon_id "ENSRNOE00000591337"; exon_version "2";
1	ensembl	exon	10088917	10089155	0	-	.	gene_id "ENSRNOG00000010753"; gene_version "8"; transcript_id "ENSRNOT00000046539"; transcript_version "7"; exon_number "1"; gene_name "Aig1"; gene_source "ensembl"; gene_biotype "protein_coding"; transcript_name "Aig1-201"; transcript_source "ensembl"; transcript_biotype "protein_coding"; exon_id "ENSRNOE00000591337"; exon_version "2";
1	ENSEMBL114_rn	exon	10088917	10089155	0.554832399234416	-	.	gene_id "ENSRNOG00000010753"; transcript_id "ENSRNOG00000010753_tx_3"; exon_id "1_10088917_10089155_-"; exonnum "1"; txlen "951";
1	ENSEMBL114_rn	exon	10088917	10089155	0.383320084553497	-	.	gene_id "ENSRNOG00000010753"; transcript_id "ENSRNOG00000010753_tx_4"; exon_id "1_10088917_10089155_-"; exonnum "1"; txlen "1996";
1	ensembl	start_codon	10089055	10089057	0	-	0	gene_id "ENSRNOG00000010753"; gene_version "8"; transcript_id "ENSRNOT00000114127"; transcript_version "2"; exon_number "1"; gene_name "Aig1"; gene_source "ensembl"; gene_biotype "protein_coding"; transcript_name "Aig1-203"; transcript_source "ensembl"; transcript_biotype "protein_coding"; tag "Ensembl_canonical";
1	ensembl	start_codon	10089055	10089057	0	-	0	gene_id "ENSRNOG00000010753"; gene_version "8"; transcript_id "ENSRNOT00000111898"; transcript_version "2"; exon_number "1"; gene_name "Aig1"; gene_source "ensembl"; gene_biotype "protein_coding"; transcript_name "Aig1-202"; transcript_source "ensembl"; transcript_biotype "protein_coding";
1	ensembl	start_codon	10089055	10089057	0	-	0	gene_id "ENSRNOG00000010753"; gene_version "8"; transcript_id "ENSRNOT00000046539"; transcript_version "7"; exon_number "1"; gene_name "Aig1"; gene_source "ensembl"; gene_biotype "protein_coding"; transcript_name "Aig1-201"; transcript_source "ensembl"; transcript_biotype "protein_coding";
1	ensembl	five_prime_utr	10089058	10089155	0	-	.	gene_id "ENSRNOG00000010753"; gene_version "8"; transcript_id "ENSRNOT00000114127"; transcript_version "2"; gene_name "Aig1"; gene_source "ensembl"; gene_biotype "protein_coding"; transcript_name "Aig1-203"; transcript_source "ensembl"; transcript_biotype "protein_coding"; tag "Ensembl_canonical";
1	ensembl	five_prime_utr	10089058	10089155	0	-	.	gene_id "ENSRNOG00000010753"; gene_version "8"; transcript_id "ENSRNOT00000111898"; transcript_version "2"; gene_name "Aig1"; gene_source "ensembl"; gene_biotype "protein_coding"; transcript_name "Aig1-202"; transcript_source "ensembl"; transcript_biotype "protein_coding";
1	ensembl	five_prime_utr	10089058	10089155	0	-	.	gene_id "ENSRNOG00000010753"; gene_version "8"; transcript_id "ENSRNOT00000046539"; transcript_version "7"; gene_name "Aig1"; gene_source "ensembl"; gene_biotype "protein_coding"; transcript_name "Aig1-201"; transcript_source "ensembl"; transcript_biotype "protein_coding";
1	ensembl	exon	10095368	10095802	0	-	.	gene_id "ENSRNOG00000072415"; gene_version "1"; transcript_id "ENSRNOT00000124124"; transcript_version "1"; exon_number "3"; gene_source "ensembl"; gene_biotype "lncRNA"; transcript_source "ensembl"; transcript_biotype "lncRNA"; exon_id "ENSRNOE00000707941"; exon_version "1"; tag "Ensembl_canonical";
1	ensembl	gene	10095368	10114476	0	-	.	gene_id "ENSRNOG00000072415"; gene_version "1"; gene_source "ensembl"; gene_biotype "lncRNA";
1	ensembl	transcript	10095368	10114476	0	-	.	gene_id "ENSRNOG00000072415"; gene_version "1"; transcript_id "ENSRNOT00000124124"; transcript_version "1"; gene_source "ensembl"; gene_biotype "lncRNA"; transcript_source "ensembl"; transcript_biotype "lncRNA"; tag "Ensembl_canonical";
1	ensembl	exon	10098899	10098996	0	-	.	gene_id "ENSRNOG00000072415"; gene_version "1"; transcript_id "ENSRNOT00000124124"; transcript_version "1"; exon_number "2"; gene_source "ensembl"; gene_biotype "lncRNA"; transcript_source "ensembl"; transcript_biotype "lncRNA"; exon_id "ENSRNOE00000713466"; exon_version "1"; tag "Ensembl_canonical";
1	ensembl	exon	10114307	10114476	0	-	.	gene_id "ENSRNOG00000072415"; gene_version "1"; transcript_id "ENSRNOT00000124124"; transcript_version "1"; exon_number "1"; gene_source "ensembl"; gene_biotype "lncRNA"; transcript_source "ensembl"; transcript_biotype "lncRNA"; exon_id "ENSRNOE00000795910"; exon_version "1"; tag "Ensembl_canonical";
1	sraer114_es	exon	10122305	10122435	0.0118276597167862	-	.	gene_id "sraer114_gene_42549"; transcript_id "sraer114_gene_42549_tx_2"; exon_id "1_10122305_10122435_-"; exonnum "4"; txlen "502";
1	sraer114_mid	exon	10123868	10123972	0.0118276597167862	-	.	gene_id "sraer114_gene_42549"; transcript_id "sraer114_gene_42549_tx_2"; exon_id "1_10123868_10123972_-"; exonnum "3"; txlen "502";
1	sraer114_mid	exon	10126901	10126982	0.0118276597167862	-	.	gene_id "sraer114_gene_42549"; transcript_id "sraer114_gene_42549_tx_2"; exon_id "1_10126901_10126982_-"; exonnum "2"; txlen "502";
1	sraer114_ss	exon	10127246	10127429	0.0118276597167862	-	.	gene_id "sraer114_gene_42549"; transcript_id "sraer114_gene_42549_tx_2"; exon_id "1_10127246_10127429_-"; exonnum "1"; txlen "502";
1	ensembl	exon	10159459	10159553	0	-	.	gene_id "ENSRNOG00000087122"; gene_version "1"; transcript_id "ENSRNOT00000148340"; transcript_version "1"; exon_number "3"; gene_source "ensembl"; gene_biotype "lncRNA"; transcript_source "ensembl"; transcript_biotype "lncRNA"; exon_id "ENSRNOE00000702923"; exon_version "1";
1	ensembl	transcript	10159459	10173632	0	-	.	gene_id "ENSRNOG00000087122"; gene_version "1"; transcript_id "ENSRNOT00000148340"; transcript_version "1"; gene_source "ensembl"; gene_biotype "lncRNA"; transcript_source "ensembl"; transcript_biotype "lncRNA";
1	ensembl	gene	10159459	10177162	0	-	.	gene_id "ENSRNOG00000087122"; gene_version "1"; gene_source "ensembl"; gene_biotype "lncRNA";
1	ensembl	exon	10159511	10159553	0	-	.	gene_id "ENSRNOG00000087122"; gene_version "1"; transcript_id "ENSRNOT00000130681"; transcript_version "1"; exon_number "3"; gene_source "ensembl"; gene_biotype "lncRNA"; transcript_source "ensembl"; transcript_biotype "lncRNA"; exon_id "ENSRNOE00000681359"; exon_version "1"; tag "Ensembl_canonical";
1	ensembl	exon	10159511	10159553	0	-	.	gene_id "ENSRNOG00000087122"; gene_version "1"; transcript_id "ENSRNOT00000125534"; transcript_version "1"; exon_number "2"; gene_source "ensembl"; gene_biotype "lncRNA"; transcript_source "ensembl"; transcript_biotype "lncRNA"; exon_id "ENSRNOE00000681359"; exon_version "1";
1	ensembl	transcript	10159511	10177162	0	-	.	gene_id "ENSRNOG00000087122"; gene_version "1"; transcript_id "ENSRNOT00000130681"; transcript_version "1"; gene_source "ensembl"; gene_biotype "lncRNA"; transcript_source "ensembl"; transcript_biotype "lncRNA"; tag "Ensembl_canonical";
1	ensembl	transcript	10159511	10177162	0	-	.	gene_id "ENSRNOG00000087122"; gene_version "1"; transcript_id "ENSRNOT00000125534"; transcript_version "1"; gene_source "ensembl"; gene_biotype "lncRNA"; transcript_source "ensembl"; transcript_biotype "lncRNA";
1	ensembl	exon	10169264	10169426	0	-	.	gene_id "ENSRNOG00000087122"; gene_version "1"; transcript_id "ENSRNOT00000148340"; transcript_version "1"; exon_number "2"; gene_source "ensembl"; gene_biotype "lncRNA"; transcript_source "ensembl"; transcript_biotype "lncRNA"; exon_id "ENSRNOE00000695015"; exon_version "1";
1	ensembl	exon	10169264	10169426	0	-	.	gene_id "ENSRNOG00000087122"; gene_version "1"; transcript_id "ENSRNOT00000130681"; transcript_version "1"; exon_number "2"; gene_source "ensembl"; gene_biotype "lncRNA"; transcript_source "ensembl"; transcript_biotype "lncRNA"; exon_id "ENSRNOE00000695015"; exon_version "1"; tag "Ensembl_canonical";
1	ensembl	exon	10173564	10173632	0	-	.	gene_id "ENSRNOG00000087122"; gene_version "1"; transcript_id "ENSRNOT00000148340"; transcript_version "1"; exon_number "1"; gene_source "ensembl"; gene_biotype "lncRNA"; transcript_source "ensembl"; transcript_biotype "lncRNA"; exon_id "ENSRNOE00000815266"; exon_version "1";
1	ensembl	exon	10176686	10177162	0	-	.	gene_id "ENSRNOG00000087122"; gene_version "1"; transcript_id "ENSRNOT00000130681"; transcript_version "1"; exon_number "1"; gene_source "ensembl"; gene_biotype "lncRNA"; transcript_source "ensembl"; transcript_biotype "lncRNA"; exon_id "ENSRNOE00000724542"; exon_version "1"; tag "Ensembl_canonical";
1	ensembl	exon	10176765	10177162	0	-	.	gene_id "ENSRNOG00000087122"; gene_version "1"; transcript_id "ENSRNOT00000125534"; transcript_version "1"; exon_number "1"; gene_source "ensembl"; gene_biotype "lncRNA"; transcript_source "ensembl"; transcript_biotype "lncRNA"; exon_id "ENSRNOE00000789322"; exon_version "1";
1	sraer114_es	exon	10240333	10240713	0.033890694451845	-	.	gene_id "sraer114_gene_63363"; transcript_id "sraer114_gene_63363_tx_1"; exon_id "1_10240333_10240713_-"; exonnum "2"; txlen "503";
1	sraer114_ss	exon	10242101	10242222	0.033890694451845	-	.	gene_id "sraer114_gene_63363"; transcript_id "sraer114_gene_63363_tx_1"; exon_id "1_10242101_10242222_-"; exonnum "1"; txlen "503";
1	sraer114_es	exon	10252016	10252185	2.88654221048773	-	.	gene_id "sraer114_gene_48628"; transcript_id "sraer114_gene_48628_tx_1"; exon_id "1_10252016_10252185_-"; exonnum "2"; txlen "592";
1	sraer114_ss	exon	10252217	10252638	2.88654221048773	-	.	gene_id "sraer114_gene_48628"; transcript_id "sraer114_gene_48628_tx_1"; exon_id "1_10252217_10252638_-"; exonnum "1"; txlen "592";
1	sraer114_es	exon	10439409	10439667	0.00501402239518746	-	.	gene_id "sraer114_gene_47175"; transcript_id "sraer114_gene_47175_tx_4"; exon_id "1_10439409_10439667_-"; exonnum "3"; txlen "502";
1	sraer114_mid	exon	10440375	10440529	0.00501402239518746	-	.	gene_id "sraer114_gene_47175"; transcript_id "sraer114_gene_47175_tx_4"; exon_id "1_10440375_10440529_-"; exonnum "2"; txlen "502";
1	sraer114_ss	exon	10445897	10445984	0.00501402239518746	-	.	gene_id "sraer114_gene_47175"; transcript_id "sraer114_gene_47175_tx_4"; exon_id "1_10445897_10445984_-"; exonnum "1"; txlen "502";
1	ensembl	stop_codon	10503911	10503913	0	-	0	gene_id "ENSRNOG00000011399"; gene_version "7"; transcript_id "ENSRNOT00000003628"; transcript_version "8"; exon_number "2"; gene_name "AABR07000292.1"; gene_source "ensembl"; gene_biotype "protein_coding"; transcript_name "AABR07000292.1-201"; transcript_source "ensembl"; transcript_biotype "protein_coding"; tag "Ensembl_canonical";
1	ensembl	exon	10503911	10503996	0	-	.	gene_id "ENSRNOG00000011399"; gene_version "7"; transcript_id "ENSRNOT00000003628"; transcript_version "8"; exon_number "2"; gene_name "AABR07000292.1"; gene_source "ensembl"; gene_biotype "protein_coding"; transcript_name "AABR07000292.1-201"; transcript_source "ensembl"; transcript_biotype "protein_coding"; exon_id "ENSRNOE00000811703"; exon_version "1"; tag "Ensembl_canonical";
1	ensembl	gene	10503911	10505157	0	-	.	gene_id "ENSRNOG00000011399"; gene_version "7"; gene_name "AABR07000292.1"; gene_source "ensembl"; gene_biotype "protein_coding";
1	ensembl	transcript	10503911	10505157	0	-	.	gene_id "ENSRNOG00000011399"; gene_version "7"; transcript_id "ENSRNOT00000003628"; transcript_version "8"; gene_name "AABR07000292.1"; gene_source "ensembl"; gene_biotype "protein_coding"; transcript_name "AABR07000292.1-201"; transcript_source "ensembl"; transcript_biotype "protein_coding"; tag "Ensembl_canonical";
1	ensembl	CDS	10503914	10503996	0	-	2	gene_id "ENSRNOG00000011399"; gene_version "7"; transcript_id "ENSRNOT00000003628"; transcript_version "8"; exon_number "2"; gene_name "AABR07000292.1"; gene_source "ensembl"; gene_biotype "protein_coding"; transcript_name "AABR07000292.1-201"; transcript_source "ensembl"; transcript_biotype "protein_coding"; protein_id "ENSRNOP00000085860"; protein_version "2"; tag "Ensembl_canonical";
1	ensembl	exon	10504374	10505157	0	-	.	gene_id "ENSRNOG00000011399"; gene_version "7"; transcript_id "ENSRNOT00000003628"; transcript_version "8"; exon_number "1"; gene_name "AABR07000292.1"; gene_source "ensembl"; gene_biotype "protein_coding"; transcript_name "AABR07000292.1-201"; transcript_source "ensembl"; transcript_biotype "protein_coding"; exon_id "ENSRNOE00000107454"; exon_version "6"; tag "Ensembl_canonical";
1	ensembl	CDS	10504374	10505157	0	-	0	gene_id "ENSRNOG00000011399"; gene_version "7"; transcript_id "ENSRNOT00000003628"; transcript_version "8"; exon_number "1"; gene_name "AABR07000292.1"; gene_source "ensembl"; gene_biotype "protein_coding"; transcript_name "AABR07000292.1-201"; transcript_source "ensembl"; transcript_biotype "protein_coding"; protein_id "ENSRNOP00000085860"; protein_version "2"; tag "Ensembl_canonical";
1	ensembl	start_codon	10505155	10505157	0	-	0	gene_id "ENSRNOG00000011399"; gene_version "7"; transcript_id "ENSRNOT00000003628"; transcript_version "8"; exon_number "1"; gene_name "AABR07000292.1"; gene_source "ensembl"; gene_biotype "protein_coding"; transcript_name "AABR07000292.1-201"; transcript_source "ensembl"; transcript_biotype "protein_coding"; tag "Ensembl_canonical";
1	ensembl	exon	10543603	10544212	0	-	.	gene_id "ENSRNOG00000087827"; gene_version "1"; transcript_id "ENSRNOT00000145785"; transcript_version "1"; exon_number "3"; gene_source "ensembl"; gene_biotype "lncRNA"; transcript_source "ensembl"; transcript_biotype "lncRNA"; exon_id "ENSRNOE00000769155"; exon_version "1"; tag "Ensembl_canonical";
1	ensembl	gene	10543603	10545795	0	-	.	gene_id "ENSRNOG00000087827"; gene_version "1"; gene_source "ensembl"; gene_biotype "lncRNA";
1	ensembl	transcript	10543603	10545795	0	-	.	gene_id "ENSRNOG00000087827"; gene_version "1"; transcript_id "ENSRNOT00000145785"; transcript_version "1"; gene_source "ensembl"; gene_biotype "lncRNA"; transcript_source "ensembl"; transcript_biotype "lncRNA"; tag "Ensembl_canonical";
1	ensembl	exon	10543982	10544212	0	-	.	gene_id "ENSRNOG00000087827"; gene_version "1"; transcript_id "ENSRNOT00000161616"; transcript_version "1"; exon_number "3"; gene_source "ensembl"; gene_biotype "lncRNA"; transcript_source "ensembl"; transcript_biotype "lncRNA"; exon_id "ENSRNOE00000816056"; exon_version "1";
1	ensembl	transcript	10543982	10545628	0	-	.	gene_id "ENSRNOG00000087827"; gene_version "1"; transcript_id "ENSRNOT00000161616"; transcript_version "1"; gene_source "ensembl"; gene_biotype "lncRNA"; transcript_source "ensembl"; transcript_biotype "lncRNA";
1	ensembl	exon	10544001	10544471	0	-	.	gene_id "ENSRNOG00000087827"; gene_version "1"; transcript_id "ENSRNOT00000170122"; transcript_version "1"; exon_number "3"; gene_source "ensembl"; gene_biotype "lncRNA"; transcript_source "ensembl"; transcript_biotype "lncRNA"; exon_id "ENSRNOE00000693358"; exon_version "1";
1	ensembl	transcript	10544001	10545795	0	-	.	gene_id "ENSRNOG00000087827"; gene_version "1"; transcript_id "ENSRNOT00000170122"; transcript_version "1"; gene_source "ensembl"; gene_biotype "lncRNA"; transcript_source "ensembl"; transcript_biotype "lncRNA";
1	ensembl	exon	10544372	10544471	0	-	.	gene_id "ENSRNOG00000087827"; gene_version "1"; transcript_id "ENSRNOT00000145785"; transcript_version "1"; exon_number "2"; gene_source "ensembl"; gene_biotype "lncRNA"; transcript_source "ensembl"; transcript_biotype "lncRNA"; exon_id "ENSRNOE00000807173"; exon_version "1"; tag "Ensembl_canonical";
1	ensembl	exon	10544372	10544471	0	-	.	gene_id "ENSRNOG00000087827"; gene_version "1"; transcript_id "ENSRNOT00000161616"; transcript_version "1"; exon_number "2"; gene_source "ensembl"; gene_biotype "lncRNA"; transcript_source "ensembl"; transcript_biotype "lncRNA"; exon_id "ENSRNOE00000807173"; exon_version "1";
1	ensembl	exon	10545449	10545628	0	-	.	gene_id "ENSRNOG00000087827"; gene_version "1"; transcript_id "ENSRNOT00000170122"; transcript_version "1"; exon_number "2"; gene_source "ensembl"; gene_biotype "lncRNA"; transcript_source "ensembl"; transcript_biotype "lncRNA"; exon_id "ENSRNOE00000728506"; exon_version "1";
1	ensembl	exon	10545492	10545628	0	-	.	gene_id "ENSRNOG00000087827"; gene_version "1"; transcript_id "ENSRNOT00000161616"; transcript_version "1"; exon_number "1"; gene_source "ensembl"; gene_biotype "lncRNA"; transcript_source "ensembl"; transcript_biotype "lncRNA"; exon_id "ENSRNOE00000798168"; exon_version "1";
1	ensembl	exon	10545704	10545795	0	-	.	gene_id "ENSRNOG00000087827"; gene_version "1"; transcript_id "ENSRNOT00000145785"; transcript_version "1"; exon_number "1"; gene_source "ensembl"; gene_biotype "lncRNA"; transcript_source "ensembl"; transcript_biotype "lncRNA"; exon_id "ENSRNOE00000805211"; exon_version "1"; tag "Ensembl_canonical";
1	ensembl	exon	10545704	10545795	0	-	.	gene_id "ENSRNOG00000087827"; gene_version "1"; transcript_id "ENSRNOT00000170122"; transcript_version "1"; exon_number "1"; gene_source "ensembl"; gene_biotype "lncRNA"; transcript_source "ensembl"; transcript_biotype "lncRNA"; exon_id "ENSRNOE00000805211"; exon_version "1";
1	ensembl	three_prime_utr	10631829	10632470	0	-	.	gene_id "ENSRNOG00000011411"; gene_version "9"; transcript_id "ENSRNOT00000109442"; transcript_version "2"; gene_name "Adgrg6"; gene_source "ensembl"; gene_biotype "protein_coding"; transcript_name "Adgrg6-204"; transcript_source "ensembl"; transcript_biotype "protein_coding"; tag "Ensembl_canonical";
1	ensembl	exon	10631829	10632743	0	-	.	gene_id "ENSRNOG00000011411"; gene_version "9"; transcript_id "ENSRNOT00000109442"; transcript_version "2"; exon_number "25"; gene_name "Adgrg6"; gene_source "ensembl"; gene_biotype "protein_coding"; transcript_name "Adgrg6-204"; transcript_source "ensembl"; transcript_biotype "protein_coding"; exon_id "ENSRNOE00000757482"; exon_version "1"; tag "Ensembl_canonical";
1	ensembl	transcript	10631829	10773875	0	-	.	gene_id "ENSRNOG00000011411"; gene_version "9"; transcript_id "ENSRNOT00000109442"; transcript_version "2"; gene_name "Adgrg6"; gene_source "ensembl"; gene_biotype "protein_coding"; transcript_name "Adgrg6-204"; transcript_source "ensembl"; transcript_biotype "protein_coding"; tag "Ensembl_canonical";
1	ensembl	gene	10631829	10774023	0	-	.	gene_id "ENSRNOG00000011411"; gene_version "9"; gene_name "Adgrg6"; gene_source "ensembl"; gene_biotype "protein_coding";
1	ensembl	stop_codon	10632471	10632473	0	-	0	gene_id "ENSRNOG00000011411"; gene_version "9"; transcript_id "ENSRNOT00000109442"; transcript_version "2"; exon_number "25"; gene_name "Adgrg6"; gene_source "ensembl"; gene_biotype "protein_coding"; transcript_name "Adgrg6-204"; transcript_source "ensembl"; transcript_biotype "protein_coding"; tag "Ensembl_canonical";
1	ensembl	CDS	10632474	10632743	0	-	0	gene_id "ENSRNOG00000011411"; gene_version "9"; transcript_id "ENSRNOT00000109442"; transcript_version "2"; exon_number "25"; gene_name "Adgrg6"; gene_source "ensembl"; gene_biotype "protein_coding"; transcript_name "Adgrg6-204"; transcript_source "ensembl"; transcript_biotype "protein_coding"; protein_id "ENSRNOP00000094336"; protein_version "2"; tag "Ensembl_canonical";
1	ensembl	three_prime_utr	10633004	10635611	0	-	.	gene_id "ENSRNOG00000011411"; gene_version "9"; transcript_id "ENSRNOT00000030511"; transcript_version "8"; gene_name "Adgrg6"; gene_source "ensembl"; gene_biotype "protein_coding"; transcript_name "Adgrg6-201"; transcript_source "ensembl"; transcript_biotype "protein_coding";
1	ensembl	three_prime_utr	10633004	10635611	0	-	.	gene_id "ENSRNOG00000011411"; gene_version "9"; transcript_id "ENSRNOT00000108246"; transcript_version "2"; gene_name "Adgrg6"; gene_source "ensembl"; gene_biotype "protein_coding"; transcript_name "Adgrg6-203"; transcript_source "ensembl"; transcript_biotype "protein_coding";
1	ensembl	exon	10633004	10635790	0	-	.	gene_id "ENSRNOG00000011411"; gene_version "9"; transcript_id "ENSRNOT00000030511"; transcript_version "8"; exon_number "25"; gene_name "Adgrg6"; gene_source "ensembl"; gene_biotype "protein_coding"; transcript_name "Adgrg6-201"; transcript_source "ensembl"; transcript_biotype "protein_coding"; exon_id "ENSRNOE00000571106"; exon_version "3";
1	ensembl	exon	10633004	10635790	0	-	.	gene_id "ENSRNOG00000011411"; gene_version "9"; transcript_id "ENSRNOT00000108246"; transcript_version "2"; exon_number "23"; gene_name "Adgrg6"; gene_source "ensembl"; gene_biotype "protein_coding"; transcript_name "Adgrg6-203"; transcript_source "ensembl"; transcript_biotype "protein_coding"; exon_id "ENSRNOE00000571106"; exon_version "3";
1	ensembl	transcript	10633004	10773875	0	-	.	gene_id "ENSRNOG00000011411"; gene_version "9"; transcript_id "ENSRNOT00000030511"; transcript_version "8"; gene_name "Adgrg6"; gene_source "ensembl"; gene_biotype "protein_coding"; transcript_name "Adgrg6-201"; transcript_source "ensembl"; transcript_biotype "protein_coding";
1	ensembl	transcript	10633004	10774023	0	-	.	gene_id "ENSRNOG00000011411"; gene_version "9"; transcript_id "ENSRNOT00000108246"; transcript_version "2"; gene_name "Adgrg6"; gene_source "ensembl"; gene_biotype "protein_coding"; transcript_name "Adgrg6-203"; transcript_source "ensembl"; transcript_biotype "protein_coding";
1	ensembl	stop_codon	10635612	10635614	0	-	0	gene_id "ENSRNOG00000011411"; gene_version "9"; transcript_id "ENSRNOT00000030511"; transcript_version "8"; exon_number "25"; gene_name "Adgrg6"; gene_source "ensembl"; gene_biotype "protein_coding"; transcript_name "Adgrg6-201"; transcript_source "ensembl"; transcript_biotype "protein_coding";
1	ensembl	stop_codon	10635612	10635614	0	-	0	gene_id "ENSRNOG00000011411"; gene_version "9"; transcript_id "ENSRNOT00000108246"; transcript_version "2"; exon_number "23"; gene_name "Adgrg6"; gene_source "ensembl"; gene_biotype "protein_coding"; transcript_name "Adgrg6-203"; transcript_source "ensembl"; transcript_biotype "protein_coding";
1	ensembl	CDS	10635615	10635790	0	-	2	gene_id "ENSRNOG00000011411"; gene_version "9"; transcript_id "ENSRNOT00000030511"; transcript_version "8"; exon_number "25"; gene_name "Adgrg6"; gene_source "ensembl"; gene_biotype "protein_coding"; transcript_name "Adgrg6-201"; transcript_source "ensembl"; transcript_biotype "protein_coding"; protein_id "ENSRNOP00000029263"; protein_version "7";
1	ensembl	CDS	10635615	10635790	0	-	2	gene_id "ENSRNOG00000011411"; gene_version "9"; transcript_id "ENSRNOT00000108246"; transcript_version "2"; exon_number "23"; gene_name "Adgrg6"; gene_source "ensembl"; gene_biotype "protein_coding"; transcript_name "Adgrg6-203"; transcript_source "ensembl"; transcript_biotype "protein_coding"; protein_id "ENSRNOP00000095596"; protein_version "2";
1	ensembl	exon	10635711	10635790	0	-	.	gene_id "ENSRNOG00000011411"; gene_version "9"; transcript_id "ENSRNOT00000109442"; transcript_version "2"; exon_number "24"; gene_name "Adgrg6"; gene_source "ensembl"; gene_biotype "protein_coding"; transcript_name "Adgrg6-204"; transcript_source "ensembl"; transcript_biotype "protein_coding"; exon_id "ENSRNOE00000702937"; exon_version "1"; tag "Ensembl_canonical";
1	ensembl	CDS	10635711	10635790	0	-	2	gene_id "ENSRNOG00000011411"; gene_version "9"; transcript_id "ENSRNOT00000109442"; transcript_version "2"; exon_number "24"; gene_name "Adgrg6"; gene_source "ensembl"; gene_biotype "protein_coding"; transcript_name "Adgrg6-204"; transcript_source "ensembl"; transcript_biotype "protein_coding"; protein_id "ENSRNOP00000094336"; protein_version "2"; tag "Ensembl_canonical";
1	ensembl	three_prime_utr	10637985	10638016	0	-	.	gene_id "ENSRNOG00000011411"; gene_version "9"; transcript_id "ENSRNOT00000099051"; transcript_version "2"; gene_name "Adgrg6"; gene_source "ensembl"; gene_biotype "protein_coding"; transcript_name "Adgrg6-202"; transcript_source "ensembl"; transcript_biotype "protein_coding";
1	ensembl	exon	10637985	10638030	0	-	.	gene_id "ENSRNOG00000011411"; gene_version "9"; transcript_id "ENSRNOT00000099051"; transcript_version "2"; exon_number "25"; gene_name "Adgrg6"; gene_source "ensembl"; gene_biotype "protein_coding"; transcript_name "Adgrg6-202"; transcript_source "ensembl"; transcript_biotype "protein_coding"; exon_id "ENSRNOE00000518067"; exon_version "1";
1	ensembl	transcript	10637985	10773875	0	-	.	gene_id "ENSRNOG00000011411"; gene_version "9"; transcript_id "ENSRNOT00000099051"; transcript_version "2"; gene_name "Adgrg6"; gene_source "ensembl"; gene_biotype "protein_coding"; transcript_name "Adgrg6-202"; transcript_source "ensembl"; transcript_biotype "protein_coding";
1	ensembl	stop_codon	10638017	10638019	0	-	0	gene_id "ENSRNOG00000011411"; gene_version "9"; transcript_id "ENSRNOT00000099051"; transcript_version "2"; exon_number "25"; gene_name "Adgrg6"; gene_source "ensembl"; gene_biotype "protein_coding"; transcript_name "Adgrg6-202"; transcript_source "ensembl"; transcript_biotype "protein_coding";
1	ensembl	CDS	10638020	10638030	0	-	2	gene_id "ENSRNOG00000011411"; gene_version "9"; transcript_id "ENSRNOT00000099051"; transcript_version "2"; exon_number "25"; gene_name "Adgrg6"; gene_source "ensembl"; gene_biotype "protein_coding"; transcript_name "Adgrg6-202"; transcript_source "ensembl"; transcript_biotype "protein_coding"; protein_id "ENSRNOP00000077463"; protein_version "2";
1	ensembl	exon	10639242	10639394	0	-	.	gene_id "ENSRNOG00000011411"; gene_version "9"; transcript_id "ENSRNOT00000099051"; transcript_version "2"; exon_number "24"; gene_name "Adgrg6"; gene_source "ensembl"; gene_biotype "protein_coding"; transcript_name "Adgrg6-202"; transcript_source "ensembl"; transcript_biotype "protein_coding"; exon_id "ENSRNOE00000108695"; exon_version "3";
1	ensembl	CDS	10639242	10639394	0	-	2	gene_id "ENSRNOG00000011411"; gene_version "9"; transcript_id "ENSRNOT00000099051"; transcript_version "2"; exon_number "24"; gene_name "Adgrg6"; gene_source "ensembl"; gene_biotype "protein_coding"; transcript_name "Adgrg6-202"; transcript_source "ensembl"; transcript_biotype "protein_coding"; protein_id "ENSRNOP00000077463"; protein_version "2";
1	ensembl	exon	10639242	10639394	0	-	.	gene_id "ENSRNOG00000011411"; gene_version "9"; transcript_id "ENSRNOT00000030511"; transcript_version "8"; exon_number "24"; gene_name "Adgrg6"; gene_source "ensembl"; gene_biotype "protein_coding"; transcript_name "Adgrg6-201"; transcript_source "ensembl"; transcript_biotype "protein_coding"; exon_id "ENSRNOE00000108695"; exon_version "3";
1	ensembl	CDS	10639242	10639394	0	-	2	gene_id "ENSRNOG00000011411"; gene_version "9"; transcript_id "ENSRNOT00000030511"; transcript_version "8"; exon_number "24"; gene_name "Adgrg6"; gene_source "ensembl"; gene_biotype "protein_coding"; transcript_name "Adgrg6-201"; transcript_source "ensembl"; transcript_biotype "protein_coding"; protein_id "ENSRNOP00000029263"; protein_version "7";
1	ensembl	exon	10639242	10639394	0	-	.	gene_id "ENSRNOG00000011411"; gene_version "9"; transcript_id "ENSRNOT00000108246"; transcript_version "2"; exon_number "22"; gene_name "Adgrg6"; gene_source "ensembl"; gene_biotype "protein_coding"; transcript_name "Adgrg6-203"; transcript_source "ensembl"; transcript_biotype "protein_coding"; exon_id "ENSRNOE00000108695"; exon_version "3";
1	ensembl	CDS	10639242	10639394	0	-	2	gene_id "ENSRNOG00000011411"; gene_version "9"; transcript_id "ENSRNOT00000108246"; transcript_version "2"; exon_number "22"; gene_name "Adgrg6"; gene_source "ensembl"; gene_biotype "protein_coding"; transcript_name "Adgrg6-203"; transcript_source "ensembl"; transcript_biotype "protein_coding"; protein_id "ENSRNOP00000095596"; protein_version "2";
1	ensembl	exon	10639242	10639394	0	-	.	gene_id "ENSRNOG00000011411"; gene_version "9"; transcript_id "ENSRNOT00000109442"; transcript_version "2"; exon_number "23"; gene_name "Adgrg6"; gene_source "ensembl"; gene_biotype "protein_coding"; transcript_name "Adgrg6-204"; transcript_source "ensembl"; transcript_biotype "protein_coding"; exon_id "ENSRNOE00000108695"; exon_version "3"; tag "Ensembl_canonical";
1	ensembl	CDS	10639242	10639394	0	-	2	gene_id "ENSRNOG00000011411"; gene_version "9"; transcript_id "ENSRNOT00000109442"; transcript_version "2"; exon_number "23"; gene_name "Adgrg6"; gene_source "ensembl"; gene_biotype "protein_coding"; transcript_name "Adgrg6-204"; transcript_source "ensembl"; transcript_biotype "protein_coding"; protein_id "ENSRNOP00000094336"; protein_version "2"; tag "Ensembl_canonical";
1	ensembl	exon	10640029	10640130	0	-	.	gene_id "ENSRNOG00000011411"; gene_version "9"; transcript_id "ENSRNOT00000099051"; transcript_version "2"; exon_number "23"; gene_name "Adgrg6"; gene_source "ensembl"; gene_biotype "protein_coding"; transcript_name "Adgrg6-202"; transcript_source "ensembl"; transcript_biotype "protein_coding"; exon_id "ENSRNOE00000108555"; exon_version "1";
1	ensembl	CDS	10640029	10640130	0	-	2	gene_id "ENSRNOG00000011411"; gene_version "9"; transcript_id "ENSRNOT00000099051"; transcript_version "2"; exon_number "23"; gene_name "Adgrg6"; gene_source "ensembl"; gene_biotype "protein_coding"; transcript_name "Adgrg6-202"; transcript_source "ensembl"; transcript_biotype "protein_coding"; protein_id "ENSRNOP00000077463"; protein_version "2";
1	ensembl	exon	10640029	10640130	0	-	.	gene_id "ENSRNOG00000011411"; gene_version "9"; transcript_id "ENSRNOT00000030511"; transcript_version "8"; exon_number "23"; gene_name "Adgrg6"; gene_source "ensembl"; gene_biotype "protein_coding"; transcript_name "Adgrg6-201"; transcript_source "ensembl"; transcript_biotype "protein_coding"; exon_id "ENSRNOE00000108555"; exon_version "1";
1	ensembl	CDS	10640029	10640130	0	-	2	gene_id "ENSRNOG00000011411"; gene_version "9"; transcript_id "ENSRNOT00000030511"; transcript_version "8"; exon_number "23"; gene_name "Adgrg6"; gene_source "ensembl"; gene_biotype "protein_coding"; transcript_name "Adgrg6-201"; transcript_source "ensembl"; transcript_biotype "protein_coding"; protein_id "ENSRNOP00000029263"; protein_version "7";
1	ensembl	exon	10640029	10640130	0	-	.	gene_id "ENSRNOG00000011411"; gene_version "9"; transcript_id "ENSRNOT00000108246"; transcript_version "2"; exon_number "21"; gene_name "Adgrg6"; gene_source "ensembl"; gene_biotype "protein_coding"; transcript_name "Adgrg6-203"; transcript_source "ensembl"; transcript_biotype "protein_coding"; exon_id "ENSRNOE00000108555"; exon_version "1";
1	ensembl	CDS	10640029	10640130	0	-	2	gene_id "ENSRNOG00000011411"; gene_version "9"; transcript_id "ENSRNOT00000108246"; transcript_version "2"; exon_number "21"; gene_name "Adgrg6"; gene_source "ensembl"; gene_biotype "protein_coding"; transcript_name "Adgrg6-203"; transcript_source "ensembl"; transcript_biotype "protein_coding"; protein_id "ENSRNOP00000095596"; protein_version "2";
1	ensembl	exon	10640029	10640130	0	-	.	gene_id "ENSRNOG00000011411"; gene_version "9"; transcript_id "ENSRNOT00000109442"; transcript_version "2"; exon_number "22"; gene_name "Adgrg6"; gene_source "ensembl"; gene_biotype "protein_coding"; transcript_name "Adgrg6-204"; transcript_source "ensembl"; transcript_biotype "protein_coding"; exon_id "ENSRNOE00000108555"; exon_version "1"; tag "Ensembl_canonical";
1	ensembl	CDS	10640029	10640130	0	-	2	gene_id "ENSRNOG00000011411"; gene_version "9"; transcript_id "ENSRNOT00000109442"; transcript_version "2"; exon_number "22"; gene_name "Adgrg6"; gene_source "ensembl"; gene_biotype "protein_coding"; transcript_name "Adgrg6-204"; transcript_source "ensembl"; transcript_biotype "protein_coding"; protein_id "ENSRNOP00000094336"; protein_version "2"; tag "Ensembl_canonical";
1	ensembl	exon	10649713	10649996	0	-	.	gene_id "ENSRNOG00000011411"; gene_version "9"; transcript_id "ENSRNOT00000099051"; transcript_version "2"; exon_number "22"; gene_name "Adgrg6"; gene_source "ensembl"; gene_biotype "protein_coding"; transcript_name "Adgrg6-202"; transcript_source "ensembl"; transcript_biotype "protein_coding"; exon_id "ENSRNOE00000108407"; exon_version "1";
1	ensembl	CDS	10649713	10649996	0	-	1	gene_id "ENSRNOG00000011411"; gene_version "9"; transcript_id "ENSRNOT00000099051"; transcript_version "2"; exon_number "22"; gene_name "Adgrg6"; gene_source "ensembl"; gene_biotype "protein_coding"; transcript_name "Adgrg6-202"; transcript_source "ensembl"; transcript_biotype "protein_coding"; protein_id "ENSRNOP00000077463"; protein_version "2";
1	ensembl	exon	10649713	10649996	0	-	.	gene_id "ENSRNOG00000011411"; gene_version "9"; transcript_id "ENSRNOT00000030511"; transcript_version "8"; exon_number "22"; gene_name "Adgrg6"; gene_source "ensembl"; gene_biotype "protein_coding"; transcript_name "Adgrg6-201"; transcript_source "ensembl"; transcript_biotype "protein_coding"; exon_id "ENSRNOE00000108407"; exon_version "1";
1	ensembl	CDS	10649713	10649996	0	-	1	gene_id "ENSRNOG00000011411"; gene_version "9"; transcript_id "ENSRNOT00000030511"; transcript_version "8"; exon_number "22"; gene_name "Adgrg6"; gene_source "ensembl"; gene_biotype "protein_coding"; transcript_name "Adgrg6-201"; transcript_source "ensembl"; transcript_biotype "protein_coding"; protein_id "ENSRNOP00000029263"; protein_version "7";
1	ensembl	exon	10649713	10649996	0	-	.	gene_id "ENSRNOG00000011411"; gene_version "9"; transcript_id "ENSRNOT00000108246"; transcript_version "2"; exon_number "20"; gene_name "Adgrg6"; gene_source "ensembl"; gene_biotype "protein_coding"; transcript_name "Adgrg6-203"; transcript_source "ensembl"; transcript_biotype "protein_coding"; exon_id "ENSRNOE00000108407"; exon_version "1";
1	ensembl	CDS	10649713	10649996	0	-	1	gene_id "ENSRNOG00000011411"; gene_version "9"; transcript_id "ENSRNOT00000108246"; transcript_version "2"; exon_number "20"; gene_name "Adgrg6"; gene_source "ensembl"; gene_biotype "protein_coding"; transcript_name "Adgrg6-203"; transcript_source "ensembl"; transcript_biotype "protein_coding"; protein_id "ENSRNOP00000095596"; protein_version "2";
1	ensembl	exon	10649713	10649996	0	-	.	gene_id "ENSRNOG00000011411"; gene_version "9"; transcript_id "ENSRNOT00000109442"; transcript_version "2"; exon_number "21"; gene_name "Adgrg6"; gene_source "ensembl"; gene_biotype "protein_coding"; transcript_name "Adgrg6-204"; transcript_source "ensembl"; transcript_biotype "protein_coding"; exon_id "ENSRNOE00000108407"; exon_version "1"; tag "Ensembl_canonical";
1	ensembl	CDS	10649713	10649996	0	-	1	gene_id "ENSRNOG00000011411"; gene_version "9"; transcript_id "ENSRNOT00000109442"; transcript_version "2"; exon_number "21"; gene_name "Adgrg6"; gene_source "ensembl"; gene_biotype "protein_coding"; transcript_name "Adgrg6-204"; transcript_source "ensembl"; transcript_biotype "protein_coding"; protein_id "ENSRNOP00000094336"; protein_version "2"; tag "Ensembl_canonical";
1	ensembl	exon	10651947	10652043	0	-	.	gene_id "ENSRNOG00000011411"; gene_version "9"; transcript_id "ENSRNOT00000099051"; transcript_version "2"; exon_number "21"; gene_name "Adgrg6"; gene_source "ensembl"; gene_biotype "protein_coding"; transcript_name "Adgrg6-202"; transcript_source "ensembl"; transcript_biotype "protein_coding"; exon_id "ENSRNOE00000344712"; exon_version "1";
1	ensembl	CDS	10651947	10652043	0	-	2	gene_id "ENSRNOG00000011411"; gene_version "9"; transcript_id "ENSRNOT00000099051"; transcript_version "2"; exon_number "21"; gene_name "Adgrg6"; gene_source "ensembl"; gene_biotype "protein_coding"; transcript_name "Adgrg6-202"; transcript_source "ensembl"; transcript_biotype "protein_coding"; protein_id "ENSRNOP00000077463"; protein_version "2";
1	ensembl	exon	10651947	10652043	0	-	.	gene_id "ENSRNOG00000011411"; gene_version "9"; transcript_id "ENSRNOT00000030511"; transcript_version "8"; exon_number "21"; gene_name "Adgrg6"; gene_source "ensembl"; gene_biotype "protein_coding"; transcript_name "Adgrg6-201"; transcript_source "ensembl"; transcript_biotype "protein_coding"; exon_id "ENSRNOE00000344712"; exon_version "1";
1	ensembl	CDS	10651947	10652043	0	-	2	gene_id "ENSRNOG00000011411"; gene_version "9"; transcript_id "ENSRNOT00000030511"; transcript_version "8"; exon_number "21"; gene_name "Adgrg6"; gene_source "ensembl"; gene_biotype "protein_coding"; transcript_name "Adgrg6-201"; transcript_source "ensembl"; transcript_biotype "protein_coding"; protein_id "ENSRNOP00000029263"; protein_version "7";
1	ensembl	exon	10651947	10652043	0	-	.	gene_id "ENSRNOG00000011411"; gene_version "9"; transcript_id "ENSRNOT00000108246"; transcript_version "2"; exon_number "19"; gene_name "Adgrg6"; gene_source "ensembl"; gene_biotype "protein_coding"; transcript_name "Adgrg6-203"; transcript_source "ensembl"; transcript_biotype "protein_coding"; exon_id "ENSRNOE00000344712"; exon_version "1";
1	ensembl	CDS	10651947	10652043	0	-	2	gene_id "ENSRNOG00000011411"; gene_version "9"; transcript_id "ENSRNOT00000108246"; transcript_version "2"; exon_number "19"; gene_name "Adgrg6"; gene_source "ensembl"; gene_biotype "protein_coding"; transcript_name "Adgrg6-203"; transcript_source "ensembl"; transcript_biotype "protein_coding"; protein_id "ENSRNOP00000095596"; protein_version "2";
1	ensembl	exon	10651947	10652043	0	-	.	gene_id "ENSRNOG00000011411"; gene_version "9"; transcript_id "ENSRNOT00000109442"; transcript_version "2"; exon_number "20"; gene_name "Adgrg6"; gene_source "ensembl"; gene_biotype "protein_coding"; transcript_name "Adgrg6-204"; transcript_source "ensembl"; transcript_biotype "protein_coding"; exon_id "ENSRNOE00000344712"; exon_version "1"; tag "Ensembl_canonical";
1	ensembl	CDS	10651947	10652043	0	-	2	gene_id "ENSRNOG00000011411"; gene_version "9"; transcript_id "ENSRNOT00000109442"; transcript_version "2"; exon_number "20"; gene_name "Adgrg6"; gene_source "ensembl"; gene_biotype "protein_coding"; transcript_name "Adgrg6-204"; transcript_source "ensembl"; transcript_biotype "protein_coding"; protein_id "ENSRNOP00000094336"; protein_version "2"; tag "Ensembl_canonical";
1	ensembl	exon	10653333	10653601	0	-	.	gene_id "ENSRNOG00000011411"; gene_version "9"; transcript_id "ENSRNOT00000099051"; transcript_version "2"; exon_number "20"; gene_name "Adgrg6"; gene_source "ensembl"; gene_biotype "protein_coding"; transcript_name "Adgrg6-202"; transcript_source "ensembl"; transcript_biotype "protein_coding"; exon_id "ENSRNOE00000285140"; exon_version "1";
1	ensembl	CDS	10653333	10653601	0	-	1	gene_id "ENSRNOG00000011411"; gene_version "9"; transcript_id "ENSRNOT00000099051"; transcript_version "2"; exon_number "20"; gene_name "Adgrg6"; gene_source "ensembl"; gene_biotype "protein_coding"; transcript_name "Adgrg6-202"; transcript_source "ensembl"; transcript_biotype "protein_coding"; protein_id "ENSRNOP00000077463"; protein_version "2";
1	ensembl	exon	10653333	10653601	0	-	.	gene_id "ENSRNOG00000011411"; gene_version "9"; transcript_id "ENSRNOT00000030511"; transcript_version "8"; exon_number "20"; gene_name "Adgrg6"; gene_source "ensembl"; gene_biotype "protein_coding"; transcript_name "Adgrg6-201"; transcript_source "ensembl"; transcript_biotype "protein_coding"; exon_id "ENSRNOE00000285140"; exon_version "1";
1	ensembl	CDS	10653333	10653601	0	-	1	gene_id "ENSRNOG00000011411"; gene_version "9"; transcript_id "ENSRNOT00000030511"; transcript_version "8"; exon_number "20"; gene_name "Adgrg6"; gene_source "ensembl"; gene_biotype "protein_coding"; transcript_name "Adgrg6-201"; transcript_source "ensembl"; transcript_biotype "protein_coding"; protein_id "ENSRNOP00000029263"; protein_version "7";
1	ensembl	exon	10653333	10653601	0	-	.	gene_id "ENSRNOG00000011411"; gene_version "9"; transcript_id "ENSRNOT00000108246"; transcript_version "2"; exon_number "18"; gene_name "Adgrg6"; gene_source "ensembl"; gene_biotype "protein_coding"; transcript_name "Adgrg6-203"; transcript_source "ensembl"; transcript_biotype "protein_coding"; exon_id "ENSRNOE00000285140"; exon_version "1";
1	ensembl	CDS	10653333	10653601	0	-	1	gene_id "ENSRNOG00000011411"; gene_version "9"; transcript_id "ENSRNOT00000108246"; transcript_version "2"; exon_number "18"; gene_name "Adgrg6"; gene_source "ensembl"; gene_biotype "protein_coding"; transcript_name "Adgrg6-203"; transcript_source "ensembl"; transcript_biotype "protein_coding"; protein_id "ENSRNOP00000095596"; protein_version "2";
1	ensembl	exon	10653333	10653601	0	-	.	gene_id "ENSRNOG00000011411"; gene_version "9"; transcript_id "ENSRNOT00000109442"; transcript_version "2"; exon_number "19"; gene_name "Adgrg6"; gene_source "ensembl"; gene_biotype "protein_coding"; transcript_name "Adgrg6-204"; transcript_source "ensembl"; transcript_biotype "protein_coding"; exon_id "ENSRNOE00000285140"; exon_version "1"; tag "Ensembl_canonical";
1	ensembl	CDS	10653333	10653601	0	-	1	gene_id "ENSRNOG00000011411"; gene_version "9"; transcript_id "ENSRNOT00000109442"; transcript_version "2"; exon_number "19"; gene_name "Adgrg6"; gene_source "ensembl"; gene_biotype "protein_coding"; transcript_name "Adgrg6-204"; transcript_source "ensembl"; transcript_biotype "protein_coding"; protein_id "ENSRNOP00000094336"; protein_version "2"; tag "Ensembl_canonical";
1	ensembl	exon	10654691	10654818	0	-	.	gene_id "ENSRNOG00000011411"; gene_version "9"; transcript_id "ENSRNOT00000099051"; transcript_version "2"; exon_number "19"; gene_name "Adgrg6"; gene_source "ensembl"; gene_biotype "protein_coding"; transcript_name "Adgrg6-202"; transcript_source "ensembl"; transcript_biotype "protein_coding"; exon_id "ENSRNOE00000280479"; exon_version "1";
1	ensembl	CDS	10654691	10654818	0	-	0	gene_id "ENSRNOG00000011411"; gene_version "9"; transcript_id "ENSRNOT00000099051"; transcript_version "2"; exon_number "19"; gene_name "Adgrg6"; gene_source "ensembl"; gene_biotype "protein_coding"; transcript_name "Adgrg6-202"; transcript_source "ensembl"; transcript_biotype "protein_coding"; protein_id "ENSRNOP00000077463"; protein_version "2";
1	ensembl	exon	10654691	10654818	0	-	.	gene_id "ENSRNOG00000011411"; gene_version "9"; transcript_id "ENSRNOT00000030511"; transcript_version "8"; exon_number "19"; gene_name "Adgrg6"; gene_source "ensembl"; gene_biotype "protein_coding"; transcript_name "Adgrg6-201"; transcript_source "ensembl"; transcript_biotype "protein_coding"; exon_id "ENSRNOE00000280479"; exon_version "1";
1	ensembl	CDS	10654691	10654818	0	-	0	gene_id "ENSRNOG00000011411"; gene_version "9"; transcript_id "ENSRNOT00000030511"; transcript_version "8"; exon_number "19"; gene_name "Adgrg6"; gene_source "ensembl"; gene_biotype "protein_coding"; transcript_name "Adgrg6-201"; transcript_source "ensembl"; transcript_biotype "protein_coding"; protein_id "ENSRNOP00000029263"; protein_version "7";
1	ensembl	exon	10654691	10654818	0	-	.	gene_id "ENSRNOG00000011411"; gene_version "9"; transcript_id "ENSRNOT00000108246"; transcript_version "2"; exon_number "17"; gene_name "Adgrg6"; gene_source "ensembl"; gene_biotype "protein_coding"; transcript_name "Adgrg6-203"; transcript_source "ensembl"; transcript_biotype "protein_coding"; exon_id "ENSRNOE00000280479"; exon_version "1";
1	ensembl	CDS	10654691	10654818	0	-	0	gene_id "ENSRNOG00000011411"; gene_version "9"; transcript_id "ENSRNOT00000108246"; transcript_version "2"; exon_number "17"; gene_name "Adgrg6"; gene_source "ensembl"; gene_biotype "protein_coding"; transcript_name "Adgrg6-203"; transcript_source "ensembl"; transcript_biotype "protein_coding"; protein_id "ENSRNOP00000095596"; protein_version "2";
1	ensembl	exon	10654691	10654818	0	-	.	gene_id "ENSRNOG00000011411"; gene_version "9"; transcript_id "ENSRNOT00000109442"; transcript_version "2"; exon_number "18"; gene_name "Adgrg6"; gene_source "ensembl"; gene_biotype "protein_coding"; transcript_name "Adgrg6-204"; transcript_source "ensembl"; transcript_biotype "protein_coding"; exon_id "ENSRNOE00000280479"; exon_version "1"; tag "Ensembl_canonical";
1	ensembl	CDS	10654691	10654818	0	-	0	gene_id "ENSRNOG00000011411"; gene_version "9"; transcript_id "ENSRNOT00000109442"; transcript_version "2"; exon_number "18"; gene_name "Adgrg6"; gene_source "ensembl"; gene_biotype "protein_coding"; transcript_name "Adgrg6-204"; transcript_source "ensembl"; transcript_biotype "protein_coding"; protein_id "ENSRNOP00000094336"; protein_version "2"; tag "Ensembl_canonical";
1	ensembl	exon	10658494	10658600	0	-	.	gene_id "ENSRNOG00000011411"; gene_version "9"; transcript_id "ENSRNOT00000099051"; transcript_version "2"; exon_number "18"; gene_name "Adgrg6"; gene_source "ensembl"; gene_biotype "protein_coding"; transcript_name "Adgrg6-202"; transcript_source "ensembl"; transcript_biotype "protein_coding"; exon_id "ENSRNOE00000313623"; exon_version "1";
1	ensembl	CDS	10658494	10658600	0	-	2	gene_id "ENSRNOG00000011411"; gene_version "9"; transcript_id "ENSRNOT00000099051"; transcript_version "2"; exon_number "18"; gene_name "Adgrg6"; gene_source "ensembl"; gene_biotype "protein_coding"; transcript_name "Adgrg6-202"; transcript_source "ensembl"; transcript_biotype "protein_coding"; protein_id "ENSRNOP00000077463"; protein_version "2";
1	ensembl	exon	10658494	10658600	0	-	.	gene_id "ENSRNOG00000011411"; gene_version "9"; transcript_id "ENSRNOT00000030511"; transcript_version "8"; exon_number "18"; gene_name "Adgrg6"; gene_source "ensembl"; gene_biotype "protein_coding"; transcript_name "Adgrg6-201"; transcript_source "ensembl"; transcript_biotype "protein_coding"; exon_id "ENSRNOE00000313623"; exon_version "1";
1	ensembl	CDS	10658494	10658600	0	-	2	gene_id "ENSRNOG00000011411"; gene_version "9"; transcript_id "ENSRNOT00000030511"; transcript_version "8"; exon_number "18"; gene_name "Adgrg6"; gene_source "ensembl"; gene_biotype "protein_coding"; transcript_name "Adgrg6-201"; transcript_source "ensembl"; transcript_biotype "protein_coding"; protein_id "ENSRNOP00000029263"; protein_version "7";
1	ensembl	exon	10658494	10658600	0	-	.	gene_id "ENSRNOG00000011411"; gene_version "9"; transcript_id "ENSRNOT00000108246"; transcript_version "2"; exon_number "16"; gene_name "Adgrg6"; gene_source "ensembl"; gene_biotype "protein_coding"; transcript_name "Adgrg6-203"; transcript_source "ensembl"; transcript_biotype "protein_coding"; exon_id "ENSRNOE00000313623"; exon_version "1";
1	ensembl	CDS	10658494	10658600	0	-	2	gene_id "ENSRNOG00000011411"; gene_version "9"; transcript_id "ENSRNOT00000108246"; transcript_version "2"; exon_number "16"; gene_name "Adgrg6"; gene_source "ensembl"; gene_biotype "protein_coding"; transcript_name "Adgrg6-203"; transcript_source "ensembl"; transcript_biotype "protein_coding"; protein_id "ENSRNOP00000095596"; protein_version "2";
1	ensembl	exon	10658494	10658600	0	-	.	gene_id "ENSRNOG00000011411"; gene_version "9"; transcript_id "ENSRNOT00000109442"; transcript_version "2"; exon_number "17"; gene_name "Adgrg6"; gene_source "ensembl"; gene_biotype "protein_coding"; transcript_name "Adgrg6-204"; transcript_source "ensembl"; transcript_biotype "protein_coding"; exon_id "ENSRNOE00000313623"; exon_version "1"; tag "Ensembl_canonical";
1	ensembl	CDS	10658494	10658600	0	-	2	gene_id "ENSRNOG00000011411"; gene_version "9"; transcript_id "ENSRNOT00000109442"; transcript_version "2"; exon_number "17"; gene_name "Adgrg6"; gene_source "ensembl"; gene_biotype "protein_coding"; transcript_name "Adgrg6-204"; transcript_source "ensembl"; transcript_biotype "protein_coding"; protein_id "ENSRNOP00000094336"; protein_version "2"; tag "Ensembl_canonical";
1	ensembl	exon	10659749	10659794	0	-	.	gene_id "ENSRNOG00000011411"; gene_version "9"; transcript_id "ENSRNOT00000099051"; transcript_version "2"; exon_number "17"; gene_name "Adgrg6"; gene_source "ensembl"; gene_biotype "protein_coding"; transcript_name "Adgrg6-202"; transcript_source "ensembl"; transcript_biotype "protein_coding"; exon_id "ENSRNOE00000329789"; exon_version "1";
1	ensembl	CDS	10659749	10659794	0	-	0	gene_id "ENSRNOG00000011411"; gene_version "9"; transcript_id "ENSRNOT00000099051"; transcript_version "2"; exon_number "17"; gene_name "Adgrg6"; gene_source "ensembl"; gene_biotype "protein_coding"; transcript_name "Adgrg6-202"; transcript_source "ensembl"; transcript_biotype "protein_coding"; protein_id "ENSRNOP00000077463"; protein_version "2";
1	ensembl	exon	10659749	10659794	0	-	.	gene_id "ENSRNOG00000011411"; gene_version "9"; transcript_id "ENSRNOT00000030511"; transcript_version "8"; exon_number "17"; gene_name "Adgrg6"; gene_source "ensembl"; gene_biotype "protein_coding"; transcript_name "Adgrg6-201"; transcript_source "ensembl"; transcript_biotype "protein_coding"; exon_id "ENSRNOE00000329789"; exon_version "1";
1	ensembl	CDS	10659749	10659794	0	-	0	gene_id "ENSRNOG00000011411"; gene_version "9"; transcript_id "ENSRNOT00000030511"; transcript_version "8"; exon_number "17"; gene_name "Adgrg6"; gene_source "ensembl"; gene_biotype "protein_coding"; transcript_name "Adgrg6-201"; transcript_source "ensembl"; transcript_biotype "protein_coding"; protein_id "ENSRNOP00000029263"; protein_version "7";
1	ensembl	exon	10659749	10659794	0	-	.	gene_id "ENSRNOG00000011411"; gene_version "9"; transcript_id "ENSRNOT00000108246"; transcript_version "2"; exon_number "15"; gene_name "Adgrg6"; gene_source "ensembl"; gene_biotype "protein_coding"; transcript_name "Adgrg6-203"; transcript_source "ensembl"; transcript_biotype "protein_coding"; exon_id "ENSRNOE00000329789"; exon_version "1";
1	ensembl	CDS	10659749	10659794	0	-	0	gene_id "ENSRNOG00000011411"; gene_version "9"; transcript_id "ENSRNOT00000108246"; transcript_version "2"; exon_number "15"; gene_name "Adgrg6"; gene_source "ensembl"; gene_biotype "protein_coding"; transcript_name "Adgrg6-203"; transcript_source "ensembl"; transcript_biotype "protein_coding"; protein_id "ENSRNOP00000095596"; protein_version "2";
1	ensembl	exon	10659749	10659794	0	-	.	gene_id "ENSRNOG00000011411"; gene_version "9"; transcript_id "ENSRNOT00000109442"; transcript_version "2"; exon_number "16"; gene_name "Adgrg6"; gene_source "ensembl"; gene_biotype "protein_coding"; transcript_name "Adgrg6-204"; transcript_source "ensembl"; transcript_biotype "protein_coding"; exon_id "ENSRNOE00000329789"; exon_version "1"; tag "Ensembl_canonical";
1	ensembl	CDS	10659749	10659794	0	-	0	gene_id "ENSRNOG00000011411"; gene_version "9"; transcript_id "ENSRNOT00000109442"; transcript_version "2"; exon_number "16"; gene_name "Adgrg6"; gene_source "ensembl"; gene_biotype "protein_coding"; transcript_name "Adgrg6-204"; transcript_source "ensembl"; transcript_biotype "protein_coding"; protein_id "ENSRNOP00000094336"; protein_version "2"; tag "Ensembl_canonical";
1	ensembl	exon	10661193	10661312	0	-	.	gene_id "ENSRNOG00000011411"; gene_version "9"; transcript_id "ENSRNOT00000099051"; transcript_version "2"; exon_number "16"; gene_name "Adgrg6"; gene_source "ensembl"; gene_biotype "protein_coding"; transcript_name "Adgrg6-202"; transcript_source "ensembl"; transcript_biotype "protein_coding"; exon_id "ENSRNOE00000347340"; exon_version "1";
1	ensembl	CDS	10661193	10661312	0	-	0	gene_id "ENSRNOG00000011411"; gene_version "9"; transcript_id "ENSRNOT00000099051"; transcript_version "2"; exon_number "16"; gene_name "Adgrg6"; gene_source "ensembl"; gene_biotype "protein_coding"; transcript_name "Adgrg6-202"; transcript_source "ensembl"; transcript_biotype "protein_coding"; protein_id "ENSRNOP00000077463"; protein_version "2";
1	ensembl	exon	10661193	10661312	0	-	.	gene_id "ENSRNOG00000011411"; gene_version "9"; transcript_id "ENSRNOT00000030511"; transcript_version "8"; exon_number "16"; gene_name "Adgrg6"; gene_source "ensembl"; gene_biotype "protein_coding"; transcript_name "Adgrg6-201"; transcript_source "ensembl"; transcript_biotype "protein_coding"; exon_id "ENSRNOE00000347340"; exon_version "1";
1	ensembl	CDS	10661193	10661312	0	-	0	gene_id "ENSRNOG00000011411"; gene_version "9"; transcript_id "ENSRNOT00000030511"; transcript_version "8"; exon_number "16"; gene_name "Adgrg6"; gene_source "ensembl"; gene_biotype "protein_coding"; transcript_name "Adgrg6-201"; transcript_source "ensembl"; transcript_biotype "protein_coding"; protein_id "ENSRNOP00000029263"; protein_version "7";
1	ensembl	exon	10661193	10661312	0	-	.	gene_id "ENSRNOG00000011411"; gene_version "9"; transcript_id "ENSRNOT00000108246"; transcript_version "2"; exon_number "14"; gene_name "Adgrg6"; gene_source "ensembl"; gene_biotype "protein_coding"; transcript_name "Adgrg6-203"; transcript_source "ensembl"; transcript_biotype "protein_coding"; exon_id "ENSRNOE00000347340"; exon_version "1";
1	ensembl	CDS	10661193	10661312	0	-	0	gene_id "ENSRNOG00000011411"; gene_version "9"; transcript_id "ENSRNOT00000108246"; transcript_version "2"; exon_number "14"; gene_name "Adgrg6"; gene_source "ensembl"; gene_biotype "protein_coding"; transcript_name "Adgrg6-203"; transcript_source "ensembl"; transcript_biotype "protein_coding"; protein_id "ENSRNOP00000095596"; protein_version "2";
1	ensembl	exon	10661193	10661312	0	-	.	gene_id "ENSRNOG00000011411"; gene_version "9"; transcript_id "ENSRNOT00000109442"; transcript_version "2"; exon_number "15"; gene_name "Adgrg6"; gene_source "ensembl"; gene_biotype "protein_coding"; transcript_name "Adgrg6-204"; transcript_source "ensembl"; transcript_biotype "protein_coding"; exon_id "ENSRNOE00000347340"; exon_version "1"; tag "Ensembl_canonical";
1	ensembl	CDS	10661193	10661312	0	-	0	gene_id "ENSRNOG00000011411"; gene_version "9"; transcript_id "ENSRNOT00000109442"; transcript_version "2"; exon_number "15"; gene_name "Adgrg6"; gene_source "ensembl"; gene_biotype "protein_coding"; transcript_name "Adgrg6-204"; transcript_source "ensembl"; transcript_biotype "protein_coding"; protein_id "ENSRNOP00000094336"; protein_version "2"; tag "Ensembl_canonical";
1	ensembl	exon	10663557	10663697	0	-	.	gene_id "ENSRNOG00000011411"; gene_version "9"; transcript_id "ENSRNOT00000099051"; transcript_version "2"; exon_number "15"; gene_name "Adgrg6"; gene_source "ensembl"; gene_biotype "protein_coding"; transcript_name "Adgrg6-202"; transcript_source "ensembl"; transcript_biotype "protein_coding"; exon_id "ENSRNOE00000362919"; exon_version "1";
1	ensembl	CDS	10663557	10663697	0	-	0	gene_id "ENSRNOG00000011411"; gene_version "9"; transcript_id "ENSRNOT00000099051"; transcript_version "2"; exon_number "15"; gene_name "Adgrg6"; gene_source "ensembl"; gene_biotype "protein_coding"; transcript_name "Adgrg6-202"; transcript_source "ensembl"; transcript_biotype "protein_coding"; protein_id "ENSRNOP00000077463"; protein_version "2";
1	ensembl	exon	10663557	10663697	0	-	.	gene_id "ENSRNOG00000011411"; gene_version "9"; transcript_id "ENSRNOT00000030511"; transcript_version "8"; exon_number "15"; gene_name "Adgrg6"; gene_source "ensembl"; gene_biotype "protein_coding"; transcript_name "Adgrg6-201"; transcript_source "ensembl"; transcript_biotype "protein_coding"; exon_id "ENSRNOE00000362919"; exon_version "1";
1	ensembl	CDS	10663557	10663697	0	-	0	gene_id "ENSRNOG00000011411"; gene_version "9"; transcript_id "ENSRNOT00000030511"; transcript_version "8"; exon_number "15"; gene_name "Adgrg6"; gene_source "ensembl"; gene_biotype "protein_coding"; transcript_name "Adgrg6-201"; transcript_source "ensembl"; transcript_biotype "protein_coding"; protein_id "ENSRNOP00000029263"; protein_version "7";
1	ensembl	exon	10663557	10663697	0	-	.	gene_id "ENSRNOG00000011411"; gene_version "9"; transcript_id "ENSRNOT00000108246"; transcript_version "2"; exon_number "13"; gene_name "Adgrg6"; gene_source "ensembl"; gene_biotype "protein_coding"; transcript_name "Adgrg6-203"; transcript_source "ensembl"; transcript_biotype "protein_coding"; exon_id "ENSRNOE00000362919"; exon_version "1";
1	ensembl	CDS	10663557	10663697	0	-	0	gene_id "ENSRNOG00000011411"; gene_version "9"; transcript_id "ENSRNOT00000108246"; transcript_version "2"; exon_number "13"; gene_name "Adgrg6"; gene_source "ensembl"; gene_biotype "protein_coding"; transcript_name "Adgrg6-203"; transcript_source "ensembl"; transcript_biotype "protein_coding"; protein_id "ENSRNOP00000095596"; protein_version "2";
1	ensembl	exon	10663557	10663697	0	-	.	gene_id "ENSRNOG00000011411"; gene_version "9"; transcript_id "ENSRNOT00000109442"; transcript_version "2"; exon_number "14"; gene_name "Adgrg6"; gene_source "ensembl"; gene_biotype "protein_coding"; transcript_name "Adgrg6-204"; transcript_source "ensembl"; transcript_biotype "protein_coding"; exon_id "ENSRNOE00000362919"; exon_version "1"; tag "Ensembl_canonical";
1	ensembl	CDS	10663557	10663697	0	-	0	gene_id "ENSRNOG00000011411"; gene_version "9"; transcript_id "ENSRNOT00000109442"; transcript_version "2"; exon_number "14"; gene_name "Adgrg6"; gene_source "ensembl"; gene_biotype "protein_coding"; transcript_name "Adgrg6-204"; transcript_source "ensembl"; transcript_biotype "protein_coding"; protein_id "ENSRNOP00000094336"; protein_version "2"; tag "Ensembl_canonical";
1	ensembl	exon	10665193	10665364	0	-	.	gene_id "ENSRNOG00000011411"; gene_version "9"; transcript_id "ENSRNOT00000099051"; transcript_version "2"; exon_number "14"; gene_name "Adgrg6"; gene_source "ensembl"; gene_biotype "protein_coding"; transcript_name "Adgrg6-202"; transcript_source "ensembl"; transcript_biotype "protein_coding"; exon_id "ENSRNOE00000291363"; exon_version "1";
1	ensembl	CDS	10665193	10665364	0	-	1	gene_id "ENSRNOG00000011411"; gene_version "9"; transcript_id "ENSRNOT00000099051"; transcript_version "2"; exon_number "14"; gene_name "Adgrg6"; gene_source "ensembl"; gene_biotype "protein_coding"; transcript_name "Adgrg6-202"; transcript_source "ensembl"; transcript_biotype "protein_coding"; protein_id "ENSRNOP00000077463"; protein_version "2";
1	ensembl	exon	10665193	10665364	0	-	.	gene_id "ENSRNOG00000011411"; gene_version "9"; transcript_id "ENSRNOT00000030511"; transcript_version "8"; exon_number "14"; gene_name "Adgrg6"; gene_source "ensembl"; gene_biotype "protein_coding"; transcript_name "Adgrg6-201"; transcript_source "ensembl"; transcript_biotype "protein_coding"; exon_id "ENSRNOE00000291363"; exon_version "1";
1	ensembl	CDS	10665193	10665364	0	-	1	gene_id "ENSRNOG00000011411"; gene_version "9"; transcript_id "ENSRNOT00000030511"; transcript_version "8"; exon_number "14"; gene_name "Adgrg6"; gene_source "ensembl"; gene_biotype "protein_coding"; transcript_name "Adgrg6-201"; transcript_source "ensembl"; transcript_biotype "protein_coding"; protein_id "ENSRNOP00000029263"; protein_version "7";
1	ensembl	exon	10665193	10665364	0	-	.	gene_id "ENSRNOG00000011411"; gene_version "9"; transcript_id "ENSRNOT00000108246"; transcript_version "2"; exon_number "12"; gene_name "Adgrg6"; gene_source "ensembl"; gene_biotype "protein_coding"; transcript_name "Adgrg6-203"; transcript_source "ensembl"; transcript_biotype "protein_coding"; exon_id "ENSRNOE00000291363"; exon_version "1";
1	ensembl	CDS	10665193	10665364	0	-	1	gene_id "ENSRNOG00000011411"; gene_version "9"; transcript_id "ENSRNOT00000108246"; transcript_version "2"; exon_number "12"; gene_name "Adgrg6"; gene_source "ensembl"; gene_biotype "protein_coding"; transcript_name "Adgrg6-203"; transcript_source "ensembl"; transcript_biotype "protein_coding"; protein_id "ENSRNOP00000095596"; protein_version "2";
1	ensembl	exon	10665193	10665364	0	-	.	gene_id "ENSRNOG00000011411"; gene_version "9"; transcript_id "ENSRNOT00000109442"; transcript_version "2"; exon_number "13"; gene_name "Adgrg6"; gene_source "ensembl"; gene_biotype "protein_coding"; transcript_name "Adgrg6-204"; transcript_source "ensembl"; transcript_biotype "protein_coding"; exon_id "ENSRNOE00000291363"; exon_version "1"; tag "Ensembl_canonical";
1	ensembl	CDS	10665193	10665364	0	-	1	gene_id "ENSRNOG00000011411"; gene_version "9"; transcript_id "ENSRNOT00000109442"; transcript_version "2"; exon_number "13"; gene_name "Adgrg6"; gene_source "ensembl"; gene_biotype "protein_coding"; transcript_name "Adgrg6-204"; transcript_source "ensembl"; transcript_biotype "protein_coding"; protein_id "ENSRNOP00000094336"; protein_version "2"; tag "Ensembl_canonical";
1	ensembl	exon	10666360	10666570	0	-	.	gene_id "ENSRNOG00000011411"; gene_version "9"; transcript_id "ENSRNOT00000099051"; transcript_version "2"; exon_number "13"; gene_name "Adgrg6"; gene_source "ensembl"; gene_biotype "protein_coding"; transcript_name "Adgrg6-202"; transcript_source "ensembl"; transcript_biotype "protein_coding"; exon_id "ENSRNOE00000301686"; exon_version "1";
1	ensembl	CDS	10666360	10666570	0	-	2	gene_id "ENSRNOG00000011411"; gene_version "9"; transcript_id "ENSRNOT00000099051"; transcript_version "2"; exon_number "13"; gene_name "Adgrg6"; gene_source "ensembl"; gene_biotype "protein_coding"; transcript_name "Adgrg6-202"; transcript_source "ensembl"; transcript_biotype "protein_coding"; protein_id "ENSRNOP00000077463"; protein_version "2";
1	ensembl	exon	10666360	10666570	0	-	.	gene_id "ENSRNOG00000011411"; gene_version "9"; transcript_id "ENSRNOT00000030511"; transcript_version "8"; exon_number "13"; gene_name "Adgrg6"; gene_source "ensembl"; gene_biotype "protein_coding"; transcript_name "Adgrg6-201"; transcript_source "ensembl"; transcript_biotype "protein_coding"; exon_id "ENSRNOE00000301686"; exon_version "1";
1	ensembl	CDS	10666360	10666570	0	-	2	gene_id "ENSRNOG00000011411"; gene_version "9"; transcript_id "ENSRNOT00000030511"; transcript_version "8"; exon_number "13"; gene_name "Adgrg6"; gene_source "ensembl"; gene_biotype "protein_coding"; transcript_name "Adgrg6-201"; transcript_source "ensembl"; transcript_biotype "protein_coding"; protein_id "ENSRNOP00000029263"; protein_version "7";
1	ensembl	exon	10666360	10666570	0	-	.	gene_id "ENSRNOG00000011411"; gene_version "9"; transcript_id "ENSRNOT00000108246"; transcript_version "2"; exon_number "11"; gene_name "Adgrg6"; gene_source "ensembl"; gene_biotype "protein_coding"; transcript_name "Adgrg6-203"; transcript_source "ensembl"; transcript_biotype "protein_coding"; exon_id "ENSRNOE00000301686"; exon_version "1";
1	ensembl	CDS	10666360	10666570	0	-	2	gene_id "ENSRNOG00000011411"; gene_version "9"; transcript_id "ENSRNOT00000108246"; transcript_version "2"; exon_number "11"; gene_name "Adgrg6"; gene_source "ensembl"; gene_biotype "protein_coding"; transcript_name "Adgrg6-203"; transcript_source "ensembl"; transcript_biotype "protein_coding"; protein_id "ENSRNOP00000095596"; protein_version "2";
1	ensembl	exon	10666360	10666570	0	-	.	gene_id "ENSRNOG00000011411"; gene_version "9"; transcript_id "ENSRNOT00000109442"; transcript_version "2"; exon_number "12"; gene_name "Adgrg6"; gene_source "ensembl"; gene_biotype "protein_coding"; transcript_name "Adgrg6-204"; transcript_source "ensembl"; transcript_biotype "protein_coding"; exon_id "ENSRNOE00000301686"; exon_version "1"; tag "Ensembl_canonical";
1	ensembl	CDS	10666360	10666570	0	-	2	gene_id "ENSRNOG00000011411"; gene_version "9"; transcript_id "ENSRNOT00000109442"; transcript_version "2"; exon_number "12"; gene_name "Adgrg6"; gene_source "ensembl"; gene_biotype "protein_coding"; transcript_name "Adgrg6-204"; transcript_source "ensembl"; transcript_biotype "protein_coding"; protein_id "ENSRNOP00000094336"; protein_version "2"; tag "Ensembl_canonical";
1	ensembl	exon	10667121	10667176	0	-	.	gene_id "ENSRNOG00000011411"; gene_version "9"; transcript_id "ENSRNOT00000099051"; transcript_version "2"; exon_number "12"; gene_name "Adgrg6"; gene_source "ensembl"; gene_biotype "protein_coding"; transcript_name "Adgrg6-202"; transcript_source "ensembl"; transcript_biotype "protein_coding"; exon_id "ENSRNOE00000339106"; exon_version "1";
1	ensembl	CDS	10667121	10667176	0	-	1	gene_id "ENSRNOG00000011411"; gene_version "9"; transcript_id "ENSRNOT00000099051"; transcript_version "2"; exon_number "12"; gene_name "Adgrg6"; gene_source "ensembl"; gene_biotype "protein_coding"; transcript_name "Adgrg6-202"; transcript_source "ensembl"; transcript_biotype "protein_coding"; protein_id "ENSRNOP00000077463"; protein_version "2";
1	ensembl	exon	10667121	10667176	0	-	.	gene_id "ENSRNOG00000011411"; gene_version "9"; transcript_id "ENSRNOT00000030511"; transcript_version "8"; exon_number "12"; gene_name "Adgrg6"; gene_source "ensembl"; gene_biotype "protein_coding"; transcript_name "Adgrg6-201"; transcript_source "ensembl"; transcript_biotype "protein_coding"; exon_id "ENSRNOE00000339106"; exon_version "1";
1	ensembl	CDS	10667121	10667176	0	-	1	gene_id "ENSRNOG00000011411"; gene_version "9"; transcript_id "ENSRNOT00000030511"; transcript_version "8"; exon_number "12"; gene_name "Adgrg6"; gene_source "ensembl"; gene_biotype "protein_coding"; transcript_name "Adgrg6-201"; transcript_source "ensembl"; transcript_biotype "protein_coding"; protein_id "ENSRNOP00000029263"; protein_version "7";
1	ensembl	exon	10667121	10667176	0	-	.	gene_id "ENSRNOG00000011411"; gene_version "9"; transcript_id "ENSRNOT00000108246"; transcript_version "2"; exon_number "10"; gene_name "Adgrg6"; gene_source "ensembl"; gene_biotype "protein_coding"; transcript_name "Adgrg6-203"; transcript_source "ensembl"; transcript_biotype "protein_coding"; exon_id "ENSRNOE00000339106"; exon_version "1";
1	ensembl	CDS	10667121	10667176	0	-	1	gene_id "ENSRNOG00000011411"; gene_version "9"; transcript_id "ENSRNOT00000108246"; transcript_version "2"; exon_number "10"; gene_name "Adgrg6"; gene_source "ensembl"; gene_biotype "protein_coding"; transcript_name "Adgrg6-203"; transcript_source "ensembl"; transcript_biotype "protein_coding"; protein_id "ENSRNOP00000095596"; protein_version "2";
1	ensembl	exon	10667121	10667176	0	-	.	gene_id "ENSRNOG00000011411"; gene_version "9"; transcript_id "ENSRNOT00000109442"; transcript_version "2"; exon_number "11"; gene_name "Adgrg6"; gene_source "ensembl"; gene_biotype "protein_coding"; transcript_name "Adgrg6-204"; transcript_source "ensembl"; transcript_biotype "protein_coding"; exon_id "ENSRNOE00000339106"; exon_version "1"; tag "Ensembl_canonical";
1	ensembl	CDS	10667121	10667176	0	-	1	gene_id "ENSRNOG00000011411"; gene_version "9"; transcript_id "ENSRNOT00000109442"; transcript_version "2"; exon_number "11"; gene_name "Adgrg6"; gene_source "ensembl"; gene_biotype "protein_coding"; transcript_name "Adgrg6-204"; transcript_source "ensembl"; transcript_biotype "protein_coding"; protein_id "ENSRNOP00000094336"; protein_version "2"; tag "Ensembl_canonical";
1	ensembl	exon	10668159	10668270	0	-	.	gene_id "ENSRNOG00000011411"; gene_version "9"; transcript_id "ENSRNOT00000099051"; transcript_version "2"; exon_number "11"; gene_name "Adgrg6"; gene_source "ensembl"; gene_biotype "protein_coding"; transcript_name "Adgrg6-202"; transcript_source "ensembl"; transcript_biotype "protein_coding"; exon_id "ENSRNOE00000262080"; exon_version "2";
1	ensembl	CDS	10668159	10668270	0	-	2	gene_id "ENSRNOG00000011411"; gene_version "9"; transcript_id "ENSRNOT00000099051"; transcript_version "2"; exon_number "11"; gene_name "Adgrg6"; gene_source "ensembl"; gene_biotype "protein_coding"; transcript_name "Adgrg6-202"; transcript_source "ensembl"; transcript_biotype "protein_coding"; protein_id "ENSRNOP00000077463"; protein_version "2";
1	ensembl	exon	10668159	10668270	0	-	.	gene_id "ENSRNOG00000011411"; gene_version "9"; transcript_id "ENSRNOT00000030511"; transcript_version "8"; exon_number "11"; gene_name "Adgrg6"; gene_source "ensembl"; gene_biotype "protein_coding"; transcript_name "Adgrg6-201"; transcript_source "ensembl"; transcript_biotype "protein_coding"; exon_id "ENSRNOE00000262080"; exon_version "2";
1	ensembl	CDS	10668159	10668270	0	-	2	gene_id "ENSRNOG00000011411"; gene_version "9"; transcript_id "ENSRNOT00000030511"; transcript_version "8"; exon_number "11"; gene_name "Adgrg6"; gene_source "ensembl"; gene_biotype "protein_coding"; transcript_name "Adgrg6-201"; transcript_source "ensembl"; transcript_biotype "protein_coding"; protein_id "ENSRNOP00000029263"; protein_version "7";
1	ensembl	exon	10668159	10668270	0	-	.	gene_id "ENSRNOG00000011411"; gene_version "9"; transcript_id "ENSRNOT00000108246"; transcript_version "2"; exon_number "9"; gene_name "Adgrg6"; gene_source "ensembl"; gene_biotype "protein_coding"; transcript_name "Adgrg6-203"; transcript_source "ensembl"; transcript_biotype "protein_coding"; exon_id "ENSRNOE00000262080"; exon_version "2";
1	ensembl	CDS	10668159	10668270	0	-	2	gene_id "ENSRNOG00000011411"; gene_version "9"; transcript_id "ENSRNOT00000108246"; transcript_version "2"; exon_number "9"; gene_name "Adgrg6"; gene_source "ensembl"; gene_biotype "protein_coding"; transcript_name "Adgrg6-203"; transcript_source "ensembl"; transcript_biotype "protein_coding"; protein_id "ENSRNOP00000095596"; protein_version "2";
1	ensembl	exon	10668159	10668270	0	-	.	gene_id "ENSRNOG00000011411"; gene_version "9"; transcript_id "ENSRNOT00000109442"; transcript_version "2"; exon_number "10"; gene_name "Adgrg6"; gene_source "ensembl"; gene_biotype "protein_coding"; transcript_name "Adgrg6-204"; transcript_source "ensembl"; transcript_biotype "protein_coding"; exon_id "ENSRNOE00000262080"; exon_version "2"; tag "Ensembl_canonical";
1	ensembl	CDS	10668159	10668270	0	-	2	gene_id "ENSRNOG00000011411"; gene_version "9"; transcript_id "ENSRNOT00000109442"; transcript_version "2"; exon_number "10"; gene_name "Adgrg6"; gene_source "ensembl"; gene_biotype "protein_coding"; transcript_name "Adgrg6-204"; transcript_source "ensembl"; transcript_biotype "protein_coding"; protein_id "ENSRNOP00000094336"; protein_version "2"; tag "Ensembl_canonical";
1	ensembl	exon	10670980	10671122	0	-	.	gene_id "ENSRNOG00000011411"; gene_version "9"; transcript_id "ENSRNOT00000099051"; transcript_version "2"; exon_number "10"; gene_name "Adgrg6"; gene_source "ensembl"; gene_biotype "protein_coding"; transcript_name "Adgrg6-202"; transcript_source "ensembl"; transcript_biotype "protein_coding"; exon_id "ENSRNOE00000261780"; exon_version "1";
1	ensembl	CDS	10670980	10671122	0	-	1	gene_id "ENSRNOG00000011411"; gene_version "9"; transcript_id "ENSRNOT00000099051"; transcript_version "2"; exon_number "10"; gene_name "Adgrg6"; gene_source "ensembl"; gene_biotype "protein_coding"; transcript_name "Adgrg6-202"; transcript_source "ensembl"; transcript_biotype "protein_coding"; protein_id "ENSRNOP00000077463"; protein_version "2";
1	ensembl	exon	10670980	10671122	0	-	.	gene_id "ENSRNOG00000011411"; gene_version "9"; transcript_id "ENSRNOT00000030511"; transcript_version "8"; exon_number "10"; gene_name "Adgrg6"; gene_source "ensembl"; gene_biotype "protein_coding"; transcript_name "Adgrg6-201"; transcript_source "ensembl"; transcript_biotype "protein_coding"; exon_id "ENSRNOE00000261780"; exon_version "1";
1	ensembl	CDS	10670980	10671122	0	-	1	gene_id "ENSRNOG00000011411"; gene_version "9"; transcript_id "ENSRNOT00000030511"; transcript_version "8"; exon_number "10"; gene_name "Adgrg6"; gene_source "ensembl"; gene_biotype "protein_coding"; transcript_name "Adgrg6-201"; transcript_source "ensembl"; transcript_biotype "protein_coding"; protein_id "ENSRNOP00000029263"; protein_version "7";
1	ensembl	exon	10670980	10671122	0	-	.	gene_id "ENSRNOG00000011411"; gene_version "9"; transcript_id "ENSRNOT00000108246"; transcript_version "2"; exon_number "8"; gene_name "Adgrg6"; gene_source "ensembl"; gene_biotype "protein_coding"; transcript_name "Adgrg6-203"; transcript_source "ensembl"; transcript_biotype "protein_coding"; exon_id "ENSRNOE00000261780"; exon_version "1";
1	ensembl	CDS	10670980	10671122	0	-	1	gene_id "ENSRNOG00000011411"; gene_version "9"; transcript_id "ENSRNOT00000108246"; transcript_version "2"; exon_number "8"; gene_name "Adgrg6"; gene_source "ensembl"; gene_biotype "protein_coding"; transcript_name "Adgrg6-203"; transcript_source "ensembl"; transcript_biotype "protein_coding"; protein_id "ENSRNOP00000095596"; protein_version "2";
1	ensembl	exon	10670980	10671122	0	-	.	gene_id "ENSRNOG00000011411"; gene_version "9"; transcript_id "ENSRNOT00000109442"; transcript_version "2"; exon_number "9"; gene_name "Adgrg6"; gene_source "ensembl"; gene_biotype "protein_coding"; transcript_name "Adgrg6-204"; transcript_source "ensembl"; transcript_biotype "protein_coding"; exon_id "ENSRNOE00000261780"; exon_version "1"; tag "Ensembl_canonical";
1	ensembl	CDS	10670980	10671122	0	-	1	gene_id "ENSRNOG00000011411"; gene_version "9"; transcript_id "ENSRNOT00000109442"; transcript_version "2"; exon_number "9"; gene_name "Adgrg6"; gene_source "ensembl"; gene_biotype "protein_coding"; transcript_name "Adgrg6-204"; transcript_source "ensembl"; transcript_biotype "protein_coding"; protein_id "ENSRNOP00000094336"; protein_version "2"; tag "Ensembl_canonical";
1	ensembl	exon	10674732	10674797	0	-	.	gene_id "ENSRNOG00000011411"; gene_version "9"; transcript_id "ENSRNOT00000099051"; transcript_version "2"; exon_number "9"; gene_name "Adgrg6"; gene_source "ensembl"; gene_biotype "protein_coding"; transcript_name "Adgrg6-202"; transcript_source "ensembl"; transcript_biotype "protein_coding"; exon_id "ENSRNOE00000261786"; exon_version "1";
1	ensembl	CDS	10674732	10674797	0	-	1	gene_id "ENSRNOG00000011411"; gene_version "9"; transcript_id "ENSRNOT00000099051"; transcript_version "2"; exon_number "9"; gene_name "Adgrg6"; gene_source "ensembl"; gene_biotype "protein_coding"; transcript_name "Adgrg6-202"; transcript_source "ensembl"; transcript_biotype "protein_coding"; protein_id "ENSRNOP00000077463"; protein_version "2";
1	ensembl	exon	10674732	10674797	0	-	.	gene_id "ENSRNOG00000011411"; gene_version "9"; transcript_id "ENSRNOT00000030511"; transcript_version "8"; exon_number "9"; gene_name "Adgrg6"; gene_source "ensembl"; gene_biotype "protein_coding"; transcript_name "Adgrg6-201"; transcript_source "ensembl"; transcript_biotype "protein_coding"; exon_id "ENSRNOE00000261786"; exon_version "1";
1	ensembl	CDS	10674732	10674797	0	-	1	gene_id "ENSRNOG00000011411"; gene_version "9"; transcript_id "ENSRNOT00000030511"; transcript_version "8"; exon_number "9"; gene_name "Adgrg6"; gene_source "ensembl"; gene_biotype "protein_coding"; transcript_name "Adgrg6-201"; transcript_source "ensembl"; transcript_biotype "protein_coding"; protein_id "ENSRNOP00000029263"; protein_version "7";
1	ensembl	exon	10674732	10674797	0	-	.	gene_id "ENSRNOG00000011411"; gene_version "9"; transcript_id "ENSRNOT00000108246"; transcript_version "2"; exon_number "7"; gene_name "Adgrg6"; gene_source "ensembl"; gene_biotype "protein_coding"; transcript_name "Adgrg6-203"; transcript_source "ensembl"; transcript_biotype "protein_coding"; exon_id "ENSRNOE00000261786"; exon_version "1";
1	ensembl	CDS	10674732	10674797	0	-	1	gene_id "ENSRNOG00000011411"; gene_version "9"; transcript_id "ENSRNOT00000108246"; transcript_version "2"; exon_number "7"; gene_name "Adgrg6"; gene_source "ensembl"; gene_biotype "protein_coding"; transcript_name "Adgrg6-203"; transcript_source "ensembl"; transcript_biotype "protein_coding"; protein_id "ENSRNOP00000095596"; protein_version "2";
1	ensembl	exon	10674732	10674797	0	-	.	gene_id "ENSRNOG00000011411"; gene_version "9"; transcript_id "ENSRNOT00000109442"; transcript_version "2"; exon_number "8"; gene_name "Adgrg6"; gene_source "ensembl"; gene_biotype "protein_coding"; transcript_name "Adgrg6-204"; transcript_source "ensembl"; transcript_biotype "protein_coding"; exon_id "ENSRNOE00000261786"; exon_version "1"; tag "Ensembl_canonical";
1	ensembl	CDS	10674732	10674797	0	-	1	gene_id "ENSRNOG00000011411"; gene_version "9"; transcript_id "ENSRNOT00000109442"; transcript_version "2"; exon_number "8"; gene_name "Adgrg6"; gene_source "ensembl"; gene_biotype "protein_coding"; transcript_name "Adgrg6-204"; transcript_source "ensembl"; transcript_biotype "protein_coding"; protein_id "ENSRNOP00000094336"; protein_version "2"; tag "Ensembl_canonical";
1	ensembl	exon	10675475	10675527	0	-	.	gene_id "ENSRNOG00000011411"; gene_version "9"; transcript_id "ENSRNOT00000099051"; transcript_version "2"; exon_number "8"; gene_name "Adgrg6"; gene_source "ensembl"; gene_biotype "protein_coding"; transcript_name "Adgrg6-202"; transcript_source "ensembl"; transcript_biotype "protein_coding"; exon_id "ENSRNOE00000261795"; exon_version "1";
1	ensembl	CDS	10675475	10675527	0	-	0	gene_id "ENSRNOG00000011411"; gene_version "9"; transcript_id "ENSRNOT00000099051"; transcript_version "2"; exon_number "8"; gene_name "Adgrg6"; gene_source "ensembl"; gene_biotype "protein_coding"; transcript_name "Adgrg6-202"; transcript_source "ensembl"; transcript_biotype "protein_coding"; protein_id "ENSRNOP00000077463"; protein_version "2";
1	ensembl	exon	10675475	10675527	0	-	.	gene_id "ENSRNOG00000011411"; gene_version "9"; transcript_id "ENSRNOT00000030511"; transcript_version "8"; exon_number "8"; gene_name "Adgrg6"; gene_source "ensembl"; gene_biotype "protein_coding"; transcript_name "Adgrg6-201"; transcript_source "ensembl"; transcript_biotype "protein_coding"; exon_id "ENSRNOE00000261795"; exon_version "1";
1	ensembl	CDS	10675475	10675527	0	-	0	gene_id "ENSRNOG00000011411"; gene_version "9"; transcript_id "ENSRNOT00000030511"; transcript_version "8"; exon_number "8"; gene_name "Adgrg6"; gene_source "ensembl"; gene_biotype "protein_coding"; transcript_name "Adgrg6-201"; transcript_source "ensembl"; transcript_biotype "protein_coding"; protein_id "ENSRNOP00000029263"; protein_version "7";
1	ensembl	exon	10675475	10675527	0	-	.	gene_id "ENSRNOG00000011411"; gene_version "9"; transcript_id "ENSRNOT00000108246"; transcript_version "2"; exon_number "6"; gene_name "Adgrg6"; gene_source "ensembl"; gene_biotype "protein_coding"; transcript_name "Adgrg6-203"; transcript_source "ensembl"; transcript_biotype "protein_coding"; exon_id "ENSRNOE00000261795"; exon_version "1";
1	ensembl	CDS	10675475	10675527	0	-	0	gene_id "ENSRNOG00000011411"; gene_version "9"; transcript_id "ENSRNOT00000108246"; transcript_version "2"; exon_number "6"; gene_name "Adgrg6"; gene_source "ensembl"; gene_biotype "protein_coding"; transcript_name "Adgrg6-203"; transcript_source "ensembl"; transcript_biotype "protein_coding"; protein_id "ENSRNOP00000095596"; protein_version "2";
1	ensembl	exon	10675475	10675527	0	-	.	gene_id "ENSRNOG00000011411"; gene_version "9"; transcript_id "ENSRNOT00000109442"; transcript_version "2"; exon_number "7"; gene_name "Adgrg6"; gene_source "ensembl"; gene_biotype "protein_coding"; transcript_name "Adgrg6-204"; transcript_source "ensembl"; transcript_biotype "protein_coding"; exon_id "ENSRNOE00000261795"; exon_version "1"; tag "Ensembl_canonical";
1	ensembl	CDS	10675475	10675527	0	-	0	gene_id "ENSRNOG00000011411"; gene_version "9"; transcript_id "ENSRNOT00000109442"; transcript_version "2"; exon_number "7"; gene_name "Adgrg6"; gene_source "ensembl"; gene_biotype "protein_coding"; transcript_name "Adgrg6-204"; transcript_source "ensembl"; transcript_biotype "protein_coding"; protein_id "ENSRNOP00000094336"; protein_version "2"; tag "Ensembl_canonical";
1	ensembl	exon	10677253	10677338	0	-	.	gene_id "ENSRNOG00000011411"; gene_version "9"; transcript_id "ENSRNOT00000099051"; transcript_version "2"; exon_number "7"; gene_name "Adgrg6"; gene_source "ensembl"; gene_biotype "protein_coding"; transcript_name "Adgrg6-202"; transcript_source "ensembl"; transcript_biotype "protein_coding"; exon_id "ENSRNOE00000261802"; exon_version "1";
1	ensembl	CDS	10677253	10677338	0	-	2	gene_id "ENSRNOG00000011411"; gene_version "9"; transcript_id "ENSRNOT00000099051"; transcript_version "2"; exon_number "7"; gene_name "Adgrg6"; gene_source "ensembl"; gene_biotype "protein_coding"; transcript_name "Adgrg6-202"; transcript_source "ensembl"; transcript_biotype "protein_coding"; protein_id "ENSRNOP00000077463"; protein_version "2";
1	ensembl	exon	10677253	10677338	0	-	.	gene_id "ENSRNOG00000011411"; gene_version "9"; transcript_id "ENSRNOT00000030511"; transcript_version "8"; exon_number "7"; gene_name "Adgrg6"; gene_source "ensembl"; gene_biotype "protein_coding"; transcript_name "Adgrg6-201"; transcript_source "ensembl"; transcript_biotype "protein_coding"; exon_id "ENSRNOE00000261802"; exon_version "1";
1	ensembl	CDS	10677253	10677338	0	-	2	gene_id "ENSRNOG00000011411"; gene_version "9"; transcript_id "ENSRNOT00000030511"; transcript_version "8"; exon_number "7"; gene_name "Adgrg6"; gene_source "ensembl"; gene_biotype "protein_coding"; transcript_name "Adgrg6-201"; transcript_source "ensembl"; transcript_biotype "protein_coding"; protein_id "ENSRNOP00000029263"; protein_version "7";
1	ensembl	exon	10677253	10677338	0	-	.	gene_id "ENSRNOG00000011411"; gene_version "9"; transcript_id "ENSRNOT00000108246"; transcript_version "2"; exon_number "5"; gene_name "Adgrg6"; gene_source "ensembl"; gene_biotype "protein_coding"; transcript_name "Adgrg6-203"; transcript_source "ensembl"; transcript_biotype "protein_coding"; exon_id "ENSRNOE00000261802"; exon_version "1";
1	ensembl	CDS	10677253	10677338	0	-	2	gene_id "ENSRNOG00000011411"; gene_version "9"; transcript_id "ENSRNOT00000108246"; transcript_version "2"; exon_number "5"; gene_name "Adgrg6"; gene_source "ensembl"; gene_biotype "protein_coding"; transcript_name "Adgrg6-203"; transcript_source "ensembl"; transcript_biotype "protein_coding"; protein_id "ENSRNOP00000095596"; protein_version "2";
1	ensembl	exon	10677253	10677338	0	-	.	gene_id "ENSRNOG00000011411"; gene_version "9"; transcript_id "ENSRNOT00000109442"; transcript_version "2"; exon_number "6"; gene_name "Adgrg6"; gene_source "ensembl"; gene_biotype "protein_coding"; transcript_name "Adgrg6-204"; transcript_source "ensembl"; transcript_biotype "protein_coding"; exon_id "ENSRNOE00000261802"; exon_version "1"; tag "Ensembl_canonical";
1	ensembl	CDS	10677253	10677338	0	-	2	gene_id "ENSRNOG00000011411"; gene_version "9"; transcript_id "ENSRNOT00000109442"; transcript_version "2"; exon_number "6"; gene_name "Adgrg6"; gene_source "ensembl"; gene_biotype "protein_coding"; transcript_name "Adgrg6-204"; transcript_source "ensembl"; transcript_biotype "protein_coding"; protein_id "ENSRNOP00000094336"; protein_version "2"; tag "Ensembl_canonical";
1	ensembl	exon	10683185	10683268	0	-	.	gene_id "ENSRNOG00000011411"; gene_version "9"; transcript_id "ENSRNOT00000099051"; transcript_version "2"; exon_number "6"; gene_name "Adgrg6"; gene_source "ensembl"; gene_biotype "protein_coding"; transcript_name "Adgrg6-202"; transcript_source "ensembl"; transcript_biotype "protein_coding"; exon_id "ENSRNOE00000535486"; exon_version "1";
1	ensembl	CDS	10683185	10683268	0	-	2	gene_id "ENSRNOG00000011411"; gene_version "9"; transcript_id "ENSRNOT00000099051"; transcript_version "2"; exon_number "6"; gene_name "Adgrg6"; gene_source "ensembl"; gene_biotype "protein_coding"; transcript_name "Adgrg6-202"; transcript_source "ensembl"; transcript_biotype "protein_coding"; protein_id "ENSRNOP00000077463"; protein_version "2";
1	ensembl	exon	10683185	10683268	0	-	.	gene_id "ENSRNOG00000011411"; gene_version "9"; transcript_id "ENSRNOT00000030511"; transcript_version "8"; exon_number "6"; gene_name "Adgrg6"; gene_source "ensembl"; gene_biotype "protein_coding"; transcript_name "Adgrg6-201"; transcript_source "ensembl"; transcript_biotype "protein_coding"; exon_id "ENSRNOE00000535486"; exon_version "1";
1	ensembl	CDS	10683185	10683268	0	-	2	gene_id "ENSRNOG00000011411"; gene_version "9"; transcript_id "ENSRNOT00000030511"; transcript_version "8"; exon_number "6"; gene_name "Adgrg6"; gene_source "ensembl"; gene_biotype "protein_coding"; transcript_name "Adgrg6-201"; transcript_source "ensembl"; transcript_biotype "protein_coding"; protein_id "ENSRNOP00000029263"; protein_version "7";
1	ensembl	exon	10685979	10686047	0	-	.	gene_id "ENSRNOG00000011411"; gene_version "9"; transcript_id "ENSRNOT00000099051"; transcript_version "2"; exon_number "5"; gene_name "Adgrg6"; gene_source "ensembl"; gene_biotype "protein_coding"; transcript_name "Adgrg6-202"; transcript_source "ensembl"; transcript_biotype "protein_coding"; exon_id "ENSRNOE00000261818"; exon_version "1";
1	ensembl	CDS	10685979	10686047	0	-	2	gene_id "ENSRNOG00000011411"; gene_version "9"; transcript_id "ENSRNOT00000099051"; transcript_version "2"; exon_number "5"; gene_name "Adgrg6"; gene_source "ensembl"; gene_biotype "protein_coding"; transcript_name "Adgrg6-202"; transcript_source "ensembl"; transcript_biotype "protein_coding"; protein_id "ENSRNOP00000077463"; protein_version "2";
1	ensembl	exon	10685979	10686047	0	-	.	gene_id "ENSRNOG00000011411"; gene_version "9"; transcript_id "ENSRNOT00000030511"; transcript_version "8"; exon_number "5"; gene_name "Adgrg6"; gene_source "ensembl"; gene_biotype "protein_coding"; transcript_name "Adgrg6-201"; transcript_source "ensembl"; transcript_biotype "protein_coding"; exon_id "ENSRNOE00000261818"; exon_version "1";
1	ensembl	CDS	10685979	10686047	0	-	2	gene_id "ENSRNOG00000011411"; gene_version "9"; transcript_id "ENSRNOT00000030511"; transcript_version "8"; exon_number "5"; gene_name "Adgrg6"; gene_source "ensembl"; gene_biotype "protein_coding"; transcript_name "Adgrg6-201"; transcript_source "ensembl"; transcript_biotype "protein_coding"; protein_id "ENSRNOP00000029263"; protein_version "7";
1	ensembl	exon	10685979	10686047	0	-	.	gene_id "ENSRNOG00000011411"; gene_version "9"; transcript_id "ENSRNOT00000108246"; transcript_version "2"; exon_number "4"; gene_name "Adgrg6"; gene_source "ensembl"; gene_biotype "protein_coding"; transcript_name "Adgrg6-203"; transcript_source "ensembl"; transcript_biotype "protein_coding"; exon_id "ENSRNOE00000261818"; exon_version "1";
1	ensembl	CDS	10685979	10686047	0	-	2	gene_id "ENSRNOG00000011411"; gene_version "9"; transcript_id "ENSRNOT00000108246"; transcript_version "2"; exon_number "4"; gene_name "Adgrg6"; gene_source "ensembl"; gene_biotype "protein_coding"; transcript_name "Adgrg6-203"; transcript_source "ensembl"; transcript_biotype "protein_coding"; protein_id "ENSRNOP00000095596"; protein_version "2";
1	ensembl	exon	10685979	10686047	0	-	.	gene_id "ENSRNOG00000011411"; gene_version "9"; transcript_id "ENSRNOT00000109442"; transcript_version "2"; exon_number "5"; gene_name "Adgrg6"; gene_source "ensembl"; gene_biotype "protein_coding"; transcript_name "Adgrg6-204"; transcript_source "ensembl"; transcript_biotype "protein_coding"; exon_id "ENSRNOE00000261818"; exon_version "1"; tag "Ensembl_canonical";
1	ensembl	CDS	10685979	10686047	0	-	2	gene_id "ENSRNOG00000011411"; gene_version "9"; transcript_id "ENSRNOT00000109442"; transcript_version "2"; exon_number "5"; gene_name "Adgrg6"; gene_source "ensembl"; gene_biotype "protein_coding"; transcript_name "Adgrg6-204"; transcript_source "ensembl"; transcript_biotype "protein_coding"; protein_id "ENSRNOP00000094336"; protein_version "2"; tag "Ensembl_canonical";
1	ensembl	exon	10694211	10694834	0	-	.	gene_id "ENSRNOG00000011411"; gene_version "9"; transcript_id "ENSRNOT00000099051"; transcript_version "2"; exon_number "4"; gene_name "Adgrg6"; gene_source "ensembl"; gene_biotype "protein_coding"; transcript_name "Adgrg6-202"; transcript_source "ensembl"; transcript_biotype "protein_coding"; exon_id "ENSRNOE00000262046"; exon_version "1";
1	ensembl	CDS	10694211	10694834	0	-	2	gene_id "ENSRNOG00000011411"; gene_version "9"; transcript_id "ENSRNOT00000099051"; transcript_version "2"; exon_number "4"; gene_name "Adgrg6"; gene_source "ensembl"; gene_biotype "protein_coding"; transcript_name "Adgrg6-202"; transcript_source "ensembl"; transcript_biotype "protein_coding"; protein_id "ENSRNOP00000077463"; protein_version "2";
1	ensembl	exon	10694211	10694834	0	-	.	gene_id "ENSRNOG00000011411"; gene_version "9"; transcript_id "ENSRNOT00000030511"; transcript_version "8"; exon_number "4"; gene_name "Adgrg6"; gene_source "ensembl"; gene_biotype "protein_coding"; transcript_name "Adgrg6-201"; transcript_source "ensembl"; transcript_biotype "protein_coding"; exon_id "ENSRNOE00000262046"; exon_version "1";
1	ensembl	CDS	10694211	10694834	0	-	2	gene_id "ENSRNOG00000011411"; gene_version "9"; transcript_id "ENSRNOT00000030511"; transcript_version "8"; exon_number "4"; gene_name "Adgrg6"; gene_source "ensembl"; gene_biotype "protein_coding"; transcript_name "Adgrg6-201"; transcript_source "ensembl"; transcript_biotype "protein_coding"; protein_id "ENSRNOP00000029263"; protein_version "7";
1	ensembl	exon	10694211	10694834	0	-	.	gene_id "ENSRNOG00000011411"; gene_version "9"; transcript_id "ENSRNOT00000108246"; transcript_version "2"; exon_number "3"; gene_name "Adgrg6"; gene_source "ensembl"; gene_biotype "protein_coding"; transcript_name "Adgrg6-203"; transcript_source "ensembl"; transcript_biotype "protein_coding"; exon_id "ENSRNOE00000262046"; exon_version "1";
1	ensembl	CDS	10694211	10694834	0	-	2	gene_id "ENSRNOG00000011411"; gene_version "9"; transcript_id "ENSRNOT00000108246"; transcript_version "2"; exon_number "3"; gene_name "Adgrg6"; gene_source "ensembl"; gene_biotype "protein_coding"; transcript_name "Adgrg6-203"; transcript_source "ensembl"; transcript_biotype "protein_coding"; protein_id "ENSRNOP00000095596"; protein_version "2";
1	ensembl	exon	10694211	10694834	0	-	.	gene_id "ENSRNOG00000011411"; gene_version "9"; transcript_id "ENSRNOT00000109442"; transcript_version "2"; exon_number "4"; gene_name "Adgrg6"; gene_source "ensembl"; gene_biotype "protein_coding"; transcript_name "Adgrg6-204"; transcript_source "ensembl"; transcript_biotype "protein_coding"; exon_id "ENSRNOE00000262046"; exon_version "1"; tag "Ensembl_canonical";
1	ensembl	CDS	10694211	10694834	0	-	2	gene_id "ENSRNOG00000011411"; gene_version "9"; transcript_id "ENSRNOT00000109442"; transcript_version "2"; exon_number "4"; gene_name "Adgrg6"; gene_source "ensembl"; gene_biotype "protein_coding"; transcript_name "Adgrg6-204"; transcript_source "ensembl"; transcript_biotype "protein_coding"; protein_id "ENSRNOP00000094336"; protein_version "2"; tag "Ensembl_canonical";
1	ensembl	exon	10695858	10696199	0	-	.	gene_id "ENSRNOG00000011411"; gene_version "9"; transcript_id "ENSRNOT00000099051"; transcript_version "2"; exon_number "3"; gene_name "Adgrg6"; gene_source "ensembl"; gene_biotype "protein_coding"; transcript_name "Adgrg6-202"; transcript_source "ensembl"; transcript_biotype "protein_coding"; exon_id "ENSRNOE00000262065"; exon_version "3";
1	ensembl	CDS	10695858	10696199	0	-	2	gene_id "ENSRNOG00000011411"; gene_version "9"; transcript_id "ENSRNOT00000099051"; transcript_version "2"; exon_number "3"; gene_name "Adgrg6"; gene_source "ensembl"; gene_biotype "protein_coding"; transcript_name "Adgrg6-202"; transcript_source "ensembl"; transcript_biotype "protein_coding"; protein_id "ENSRNOP00000077463"; protein_version "2";
1	ensembl	exon	10695858	10696199	0	-	.	gene_id "ENSRNOG00000011411"; gene_version "9"; transcript_id "ENSRNOT00000030511"; transcript_version "8"; exon_number "3"; gene_name "Adgrg6"; gene_source "ensembl"; gene_biotype "protein_coding"; transcript_name "Adgrg6-201"; transcript_source "ensembl"; transcript_biotype "protein_coding"; exon_id "ENSRNOE00000262065"; exon_version "3";
1	ensembl	CDS	10695858	10696199	0	-	2	gene_id "ENSRNOG00000011411"; gene_version "9"; transcript_id "ENSRNOT00000030511"; transcript_version "8"; exon_number "3"; gene_name "Adgrg6"; gene_source "ensembl"; gene_biotype "protein_coding"; transcript_name "Adgrg6-201"; transcript_source "ensembl"; transcript_biotype "protein_coding"; protein_id "ENSRNOP00000029263"; protein_version "7";
1	ensembl	exon	10695858	10696199	0	-	.	gene_id "ENSRNOG00000011411"; gene_version "9"; transcript_id "ENSRNOT00000108246"; transcript_version "2"; exon_number "2"; gene_name "Adgrg6"; gene_source "ensembl"; gene_biotype "protein_coding"; transcript_name "Adgrg6-203"; transcript_source "ensembl"; transcript_biotype "protein_coding"; exon_id "ENSRNOE00000262065"; exon_version "3";
1	ensembl	CDS	10695858	10696199	0	-	2	gene_id "ENSRNOG00000011411"; gene_version "9"; transcript_id "ENSRNOT00000108246"; transcript_version "2"; exon_number "2"; gene_name "Adgrg6"; gene_source "ensembl"; gene_biotype "protein_coding"; transcript_name "Adgrg6-203"; transcript_source "ensembl"; transcript_biotype "protein_coding"; protein_id "ENSRNOP00000095596"; protein_version "2";
1	ensembl	exon	10695858	10696199	0	-	.	gene_id "ENSRNOG00000011411"; gene_version "9"; transcript_id "ENSRNOT00000109442"; transcript_version "2"; exon_number "3"; gene_name "Adgrg6"; gene_source "ensembl"; gene_biotype "protein_coding"; transcript_name "Adgrg6-204"; transcript_source "ensembl"; transcript_biotype "protein_coding"; exon_id "ENSRNOE00000262065"; exon_version "3"; tag "Ensembl_canonical";
1	ensembl	CDS	10695858	10696199	0	-	2	gene_id "ENSRNOG00000011411"; gene_version "9"; transcript_id "ENSRNOT00000109442"; transcript_version "2"; exon_number "3"; gene_name "Adgrg6"; gene_source "ensembl"; gene_biotype "protein_coding"; transcript_name "Adgrg6-204"; transcript_source "ensembl"; transcript_biotype "protein_coding"; protein_id "ENSRNOP00000094336"; protein_version "2"; tag "Ensembl_canonical";
1	ensembl	exon	10764683	10764783	0	-	.	gene_id "ENSRNOG00000011411"; gene_version "9"; transcript_id "ENSRNOT00000099051"; transcript_version "2"; exon_number "2"; gene_name "Adgrg6"; gene_source "ensembl"; gene_biotype "protein_coding"; transcript_name "Adgrg6-202"; transcript_source "ensembl"; transcript_biotype "protein_coding"; exon_id "ENSRNOE00000556715"; exon_version "1";
1	ensembl	CDS	10764683	10764783	0	-	1	gene_id "ENSRNOG00000011411"; gene_version "9"; transcript_id "ENSRNOT00000099051"; transcript_version "2"; exon_number "2"; gene_name "Adgrg6"; gene_source "ensembl"; gene_biotype "protein_coding"; transcript_name "Adgrg6-202"; transcript_source "ensembl"; transcript_biotype "protein_coding"; protein_id "ENSRNOP00000077463"; protein_version "2";
1	ensembl	exon	10764683	10764783	0	-	.	gene_id "ENSRNOG00000011411"; gene_version "9"; transcript_id "ENSRNOT00000030511"; transcript_version "8"; exon_number "2"; gene_name "Adgrg6"; gene_source "ensembl"; gene_biotype "protein_coding"; transcript_name "Adgrg6-201"; transcript_source "ensembl"; transcript_biotype "protein_coding"; exon_id "ENSRNOE00000556715"; exon_version "1";
1	ensembl	CDS	10764683	10764783	0	-	1	gene_id "ENSRNOG00000011411"; gene_version "9"; transcript_id "ENSRNOT00000030511"; transcript_version "8"; exon_number "2"; gene_name "Adgrg6"; gene_source "ensembl"; gene_biotype "protein_coding"; transcript_name "Adgrg6-201"; transcript_source "ensembl"; transcript_biotype "protein_coding"; protein_id "ENSRNOP00000029263"; protein_version "7";
1	ensembl	exon	10764683	10764783	0	-	.	gene_id "ENSRNOG00000011411"; gene_version "9"; transcript_id "ENSRNOT00000109442"; transcript_version "2"; exon_number "2"; gene_name "Adgrg6"; gene_source "ensembl"; gene_biotype "protein_coding"; transcript_name "Adgrg6-204"; transcript_source "ensembl"; transcript_biotype "protein_coding"; exon_id "ENSRNOE00000556715"; exon_version "1"; tag "Ensembl_canonical";
1	ensembl	CDS	10764683	10764783	0	-	1	gene_id "ENSRNOG00000011411"; gene_version "9"; transcript_id "ENSRNOT00000109442"; transcript_version "2"; exon_number "2"; gene_name "Adgrg6"; gene_source "ensembl"; gene_biotype "protein_coding"; transcript_name "Adgrg6-204"; transcript_source "ensembl"; transcript_biotype "protein_coding"; protein_id "ENSRNOP00000094336"; protein_version "2"; tag "Ensembl_canonical";
1	ensembl	start_codon	10764783	10764783	0	-	1	gene_id "ENSRNOG00000011411"; gene_version "9"; transcript_id "ENSRNOT00000099051"; transcript_version "2"; exon_number "2"; gene_name "Adgrg6"; gene_source "ensembl"; gene_biotype "protein_coding"; transcript_name "Adgrg6-202"; transcript_source "ensembl"; transcript_biotype "protein_coding";
1	ensembl	start_codon	10764783	10764783	0	-	1	gene_id "ENSRNOG00000011411"; gene_version "9"; transcript_id "ENSRNOT00000030511"; transcript_version "8"; exon_number "2"; gene_name "Adgrg6"; gene_source "ensembl"; gene_biotype "protein_coding"; transcript_name "Adgrg6-201"; transcript_source "ensembl"; transcript_biotype "protein_coding";
1	ensembl	start_codon	10764783	10764783	0	-	1	gene_id "ENSRNOG00000011411"; gene_version "9"; transcript_id "ENSRNOT00000109442"; transcript_version "2"; exon_number "2"; gene_name "Adgrg6"; gene_source "ensembl"; gene_biotype "protein_coding"; transcript_name "Adgrg6-204"; transcript_source "ensembl"; transcript_biotype "protein_coding"; tag "Ensembl_canonical";
1	ensembl	CDS	10773815	10773816	0	-	0	gene_id "ENSRNOG00000011411"; gene_version "9"; transcript_id "ENSRNOT00000099051"; transcript_version "2"; exon_number "1"; gene_name "Adgrg6"; gene_source "ensembl"; gene_biotype "protein_coding"; transcript_name "Adgrg6-202"; transcript_source "ensembl"; transcript_biotype "protein_coding"; protein_id "ENSRNOP00000077463"; protein_version "2";
1	ensembl	start_codon	10773815	10773816	0	-	0	gene_id "ENSRNOG00000011411"; gene_version "9"; transcript_id "ENSRNOT00000099051"; transcript_version "2"; exon_number "1"; gene_name "Adgrg6"; gene_source "ensembl"; gene_biotype "protein_coding"; transcript_name "Adgrg6-202"; transcript_source "ensembl"; transcript_biotype "protein_coding";
1	ensembl	CDS	10773815	10773816	0	-	0	gene_id "ENSRNOG00000011411"; gene_version "9"; transcript_id "ENSRNOT00000030511"; transcript_version "8"; exon_number "1"; gene_name "Adgrg6"; gene_source "ensembl"; gene_biotype "protein_coding"; transcript_name "Adgrg6-201"; transcript_source "ensembl"; transcript_biotype "protein_coding"; protein_id "ENSRNOP00000029263"; protein_version "7";
1	ensembl	start_codon	10773815	10773816	0	-	0	gene_id "ENSRNOG00000011411"; gene_version "9"; transcript_id "ENSRNOT00000030511"; transcript_version "8"; exon_number "1"; gene_name "Adgrg6"; gene_source "ensembl"; gene_biotype "protein_coding"; transcript_name "Adgrg6-201"; transcript_source "ensembl"; transcript_biotype "protein_coding";
1	ensembl	CDS	10773815	10773816	0	-	0	gene_id "ENSRNOG00000011411"; gene_version "9"; transcript_id "ENSRNOT00000109442"; transcript_version "2"; exon_number "1"; gene_name "Adgrg6"; gene_source "ensembl"; gene_biotype "protein_coding"; transcript_name "Adgrg6-204"; transcript_source "ensembl"; transcript_biotype "protein_coding"; protein_id "ENSRNOP00000094336"; protein_version "2"; tag "Ensembl_canonical";
1	ensembl	start_codon	10773815	10773816	0	-	0	gene_id "ENSRNOG00000011411"; gene_version "9"; transcript_id "ENSRNOT00000109442"; transcript_version "2"; exon_number "1"; gene_name "Adgrg6"; gene_source "ensembl"; gene_biotype "protein_coding"; transcript_name "Adgrg6-204"; transcript_source "ensembl"; transcript_biotype "protein_coding"; tag "Ensembl_canonical";
1	ensembl	CDS	10773815	10773824	0	-	0	gene_id "ENSRNOG00000011411"; gene_version "9"; transcript_id "ENSRNOT00000108246"; transcript_version "2"; exon_number "1"; gene_name "Adgrg6"; gene_source "ensembl"; gene_biotype "protein_coding"; transcript_name "Adgrg6-203"; transcript_source "ensembl"; transcript_biotype "protein_coding"; protein_id "ENSRNOP00000095596"; protein_version "2";
1	ensembl	exon	10773815	10773875	0	-	.	gene_id "ENSRNOG00000011411"; gene_version "9"; transcript_id "ENSRNOT00000099051"; transcript_version "2"; exon_number "1"; gene_name "Adgrg6"; gene_source "ensembl"; gene_biotype "protein_coding"; transcript_name "Adgrg6-202"; transcript_source "ensembl"; transcript_biotype "protein_coding"; exon_id "ENSRNOE00000565316"; exon_version "3";
1	ensembl	exon	10773815	10773875	0	-	.	gene_id "ENSRNOG00000011411"; gene_version "9"; transcript_id "ENSRNOT00000030511"; transcript_version "8"; exon_number "1"; gene_name "Adgrg6"; gene_source "ensembl"; gene_biotype "protein_coding"; transcript_name "Adgrg6-201"; transcript_source "ensembl"; transcript_biotype "protein_coding"; exon_id "ENSRNOE00000565316"; exon_version "3";
1	ensembl	exon	10773815	10773875	0	-	.	gene_id "ENSRNOG00000011411"; gene_version "9"; transcript_id "ENSRNOT00000109442"; transcript_version "2"; exon_number "1"; gene_name "Adgrg6"; gene_source "ensembl"; gene_biotype "protein_coding"; transcript_name "Adgrg6-204"; transcript_source "ensembl"; transcript_biotype "protein_coding"; exon_id "ENSRNOE00000565316"; exon_version "3"; tag "Ensembl_canonical";
1	ensembl	exon	10773815	10774023	0	-	.	gene_id "ENSRNOG00000011411"; gene_version "9"; transcript_id "ENSRNOT00000108246"; transcript_version "2"; exon_number "1"; gene_name "Adgrg6"; gene_source "ensembl"; gene_biotype "protein_coding"; transcript_name "Adgrg6-203"; transcript_source "ensembl"; transcript_biotype "protein_coding"; exon_id "ENSRNOE00000600878"; exon_version "2";
1	ensembl	five_prime_utr	10773817	10773875	0	-	.	gene_id "ENSRNOG00000011411"; gene_version "9"; transcript_id "ENSRNOT00000099051"; transcript_version "2"; gene_name "Adgrg6"; gene_source "ensembl"; gene_biotype "protein_coding"; transcript_name "Adgrg6-202"; transcript_source "ensembl"; transcript_biotype "protein_coding";
1	ensembl	five_prime_utr	10773817	10773875	0	-	.	gene_id "ENSRNOG00000011411"; gene_version "9"; transcript_id "ENSRNOT00000030511"; transcript_version "8"; gene_name "Adgrg6"; gene_source "ensembl"; gene_biotype "protein_coding"; transcript_name "Adgrg6-201"; transcript_source "ensembl"; transcript_biotype "protein_coding";
1	ensembl	five_prime_utr	10773817	10773875	0	-	.	gene_id "ENSRNOG00000011411"; gene_version "9"; transcript_id "ENSRNOT00000109442"; transcript_version "2"; gene_name "Adgrg6"; gene_source "ensembl"; gene_biotype "protein_coding"; transcript_name "Adgrg6-204"; transcript_source "ensembl"; transcript_biotype "protein_coding"; tag "Ensembl_canonical";
1	ensembl	start_codon	10773822	10773824	0	-	0	gene_id "ENSRNOG00000011411"; gene_version "9"; transcript_id "ENSRNOT00000108246"; transcript_version "2"; exon_number "1"; gene_name "Adgrg6"; gene_source "ensembl"; gene_biotype "protein_coding"; transcript_name "Adgrg6-203"; transcript_source "ensembl"; transcript_biotype "protein_coding";
1	ensembl	five_prime_utr	10773825	10774023	0	-	.	gene_id "ENSRNOG00000011411"; gene_version "9"; transcript_id "ENSRNOT00000108246"; transcript_version "2"; gene_name "Adgrg6"; gene_source "ensembl"; gene_biotype "protein_coding"; transcript_name "Adgrg6-203"; transcript_source "ensembl"; transcript_biotype "protein_coding";
1	ensembl	exon	10779033	10779412	0	-	.	gene_id "ENSRNOG00000084609"; gene_version "1"; transcript_id "ENSRNOT00000144661"; transcript_version "1"; exon_number "4"; gene_source "ensembl"; gene_biotype "lncRNA"; transcript_source "ensembl"; transcript_biotype "lncRNA"; exon_id "ENSRNOE00000755108"; exon_version "1"; tag "Ensembl_canonical";
1	ENSEMBL114_rn	exon	10779033	10779412	0.128449070038178	-	.	gene_id "ENSRNOG00000084609"; transcript_id "ENSRNOG00000084609_tx_1"; exon_id "1_10779033_10779412_-"; exonnum "2"; txlen "550";
1	ENSEMBL114_rn	exon	10779033	10779412	0.0122150013362465	-	.	gene_id "ENSRNOG00000084609"; transcript_id "ENSRNOG00000084609_tx_4"; exon_id "1_10779033_10779412_-"; exonnum "4"; txlen "887";
1	ENSEMBL114_rn	exon	10779033	10779412	0.00332388206745967	-	.	gene_id "ENSRNOG00000084609"; transcript_id "ENSRNOG00000084609_tx_6"; exon_id "1_10779033_10779412_-"; exonnum "5"; txlen "1396";
1	ensembl	gene	10779033	10828332	0	-	.	gene_id "ENSRNOG00000084609"; gene_version "1"; gene_source "ensembl"; gene_biotype "lncRNA";
1	ensembl	transcript	10779033	10828332	0	-	.	gene_id "ENSRNOG00000084609"; gene_version "1"; transcript_id "ENSRNOT00000144661"; transcript_version "1"; gene_source "ensembl"; gene_biotype "lncRNA"; transcript_source "ensembl"; transcript_biotype "lncRNA"; tag "Ensembl_canonical";
1	sraer114_ss	exon	10780412	10780581	0.128449070038178	-	.	gene_id "ENSRNOG00000084609"; transcript_id "ENSRNOG00000084609_tx_1"; exon_id "1_10780412_10780581_-"; exonnum "1"; txlen "550";
1	sraer114_mid	exon	10781934	10782082	0.0122150013362465	-	.	gene_id "ENSRNOG00000084609"; transcript_id "ENSRNOG00000084609_tx_4"; exon_id "1_10781934_10782082_-"; exonnum "3"; txlen "887";
1	ensembl	exon	10791592	10791734	0	-	.	gene_id "ENSRNOG00000084609"; gene_version "1"; transcript_id "ENSRNOT00000144661"; transcript_version "1"; exon_number "3"; gene_source "ensembl"; gene_biotype "lncRNA"; transcript_source "ensembl"; transcript_biotype "lncRNA"; exon_id "ENSRNOE00000777065"; exon_version "1"; tag "Ensembl_canonical";
1	ENSEMBL114_rn	exon	10791592	10791734	0.0122150013362465	-	.	gene_id "ENSRNOG00000084609"; transcript_id "ENSRNOG00000084609_tx_4"; exon_id "1_10791592_10791734_-"; exonnum "2"; txlen "887";
1	ENSEMBL114_rn	exon	10791592	10791734	0.00332388206745967	-	.	gene_id "ENSRNOG00000084609"; transcript_id "ENSRNOG00000084609_tx_6"; exon_id "1_10791592_10791734_-"; exonnum "4"; txlen "1396";
1	ensembl	exon	10821049	10821263	0	-	.	gene_id "ENSRNOG00000084609"; gene_version "1"; transcript_id "ENSRNOT00000144661"; transcript_version "1"; exon_number "2"; gene_source "ensembl"; gene_biotype "lncRNA"; transcript_source "ensembl"; transcript_biotype "lncRNA"; exon_id "ENSRNOE00000786412"; exon_version "1"; tag "Ensembl_canonical";
1	ENSEMBL114_rn	exon	10821049	10821263	0.0122150013362465	-	.	gene_id "ENSRNOG00000084609"; transcript_id "ENSRNOG00000084609_tx_4"; exon_id "1_10821049_10821263_-"; exonnum "1"; txlen "887";
1	ENSEMBL114_rn	exon	10821049	10821263	0.00332388206745967	-	.	gene_id "ENSRNOG00000084609"; transcript_id "ENSRNOG00000084609_tx_6"; exon_id "1_10821049_10821263_-"; exonnum "3"; txlen "1396";
1	sraer114_es	exon	10823268	10823345	0.0282529975734072	-	.	gene_id "ENSRNOG00000084609"; transcript_id "ENSRNOG00000084609_tx_2"; exon_id "1_10823268_10823345_-"; exonnum "3"; txlen "736";
1	sraer114_mid	exon	10824763	10824964	0.0282529975734072	-	.	gene_id "ENSRNOG00000084609"; transcript_id "ENSRNOG00000084609_tx_2"; exon_id "1_10824763_10824964_-"; exonnum "2"; txlen "736";
1	sraer114_mid	exon	10824763	10824964	0.00332388206745967	-	.	gene_id "ENSRNOG00000084609"; transcript_id "ENSRNOG00000084609_tx_6"; exon_id "1_10824763_10824964_-"; exonnum "2"; txlen "1396";
1	ensembl	exon	10827877	10828332	0	-	.	gene_id "ENSRNOG00000084609"; gene_version "1"; transcript_id "ENSRNOT00000144661"; transcript_version "1"; exon_number "1"; gene_source "ensembl"; gene_biotype "lncRNA"; transcript_source "ensembl"; transcript_biotype "lncRNA"; exon_id "ENSRNOE00000671630"; exon_version "1"; tag "Ensembl_canonical";
1	ENSEMBL114_rn	exon	10827877	10828332	0.0282529975734072	-	.	gene_id "ENSRNOG00000084609"; transcript_id "ENSRNOG00000084609_tx_2"; exon_id "1_10827877_10828332_-"; exonnum "1"; txlen "736";
1	ENSEMBL114_rn	exon	10827877	10828332	0.00332388206745967	-	.	gene_id "ENSRNOG00000084609"; transcript_id "ENSRNOG00000084609_tx_6"; exon_id "1_10827877_10828332_-"; exonnum "1"; txlen "1396";
1	sraer114_es	exon	10847405	10848670	0.567382665346043	-	.	gene_id "sraer114_gene_34780"; transcript_id "sraer114_gene_34780_tx_1"; exon_id "1_10847405_10848670_-"; exonnum "2"; txlen "1353";
1	sraer114_es	exon	10847405	10848670	0.240569571515658	-	.	gene_id "sraer114_gene_34780"; transcript_id "sraer114_gene_34780_tx_2"; exon_id "1_10847405_10848670_-"; exonnum "2"; txlen "1332";
1	sraer114_ss	exon	10851845	10851931	0.567382665346043	-	.	gene_id "sraer114_gene_34780"; transcript_id "sraer114_gene_34780_tx_1"; exon_id "1_10851845_10851931_-"; exonnum "1"; txlen "1353";
1	sraer114_ss	exon	10852440	10852505	0.240569571515658	-	.	gene_id "sraer114_gene_34780"; transcript_id "sraer114_gene_34780_tx_2"; exon_id "1_10852440_10852505_-"; exonnum "1"; txlen "1332";
1	ensembl	three_prime_utr	10852966	10853325	0	-	.	gene_id "ENSRNOG00000011540"; gene_version "10"; transcript_id "ENSRNOT00000075850"; transcript_version "4"; gene_name "Vta1"; gene_source "ensembl"; gene_biotype "protein_coding"; transcript_name "Vta1-202"; transcript_source "ensembl"; transcript_biotype "protein_coding"; tag "Ensembl_canonical";
1	ensembl	three_prime_utr	10852966	10853325	0	-	.	gene_id "ENSRNOG00000011540"; gene_version "10"; transcript_id "ENSRNOT00000064836"; transcript_version "3"; gene_name "Vta1"; gene_source "ensembl"; gene_biotype "protein_coding"; transcript_name "Vta1-201"; transcript_source "ensembl"; transcript_biotype "protein_coding";
1	ensembl	exon	10852966	10853471	0	-	.	gene_id "ENSRNOG00000011540"; gene_version "10"; transcript_id "ENSRNOT00000075850"; transcript_version "4"; exon_number "8"; gene_name "Vta1"; gene_source "ensembl"; gene_biotype "protein_coding"; transcript_name "Vta1-202"; transcript_source "ensembl"; transcript_biotype "protein_coding"; exon_id "ENSRNOE00000110416"; exon_version "5"; tag "Ensembl_canonical";
1	ensembl	exon	10852966	10853471	0	-	.	gene_id "ENSRNOG00000011540"; gene_version "10"; transcript_id "ENSRNOT00000064836"; transcript_version "3"; exon_number "7"; gene_name "Vta1"; gene_source "ensembl"; gene_biotype "protein_coding"; transcript_name "Vta1-201"; transcript_source "ensembl"; transcript_biotype "protein_coding"; exon_id "ENSRNOE00000110416"; exon_version "5";
1	ENSEMBL114_rn	exon	10852966	10853471	0.477382123218411	-	.	gene_id "ENSRNOG00000011540"; transcript_id "ENSRNOG00000011540_tx_3"; exon_id "1_10852966_10853471_-"; exonnum "8"; txlen "1273";
1	ensembl	gene	10852966	10900735	0	-	.	gene_id "ENSRNOG00000011540"; gene_version "10"; gene_name "Vta1"; gene_source "ensembl"; gene_biotype "protein_coding";
1	ensembl	transcript	10852966	10900735	0	-	.	gene_id "ENSRNOG00000011540"; gene_version "10"; transcript_id "ENSRNOT00000075850"; transcript_version "4"; gene_name "Vta1"; gene_source "ensembl"; gene_biotype "protein_coding"; transcript_name "Vta1-202"; transcript_source "ensembl"; transcript_biotype "protein_coding"; tag "Ensembl_canonical";
1	ensembl	transcript	10852966	10900735	0	-	.	gene_id "ENSRNOG00000011540"; gene_version "10"; transcript_id "ENSRNOT00000064836"; transcript_version "3"; gene_name "Vta1"; gene_source "ensembl"; gene_biotype "protein_coding"; transcript_name "Vta1-201"; transcript_source "ensembl"; transcript_biotype "protein_coding";
1	ensembl	stop_codon	10853326	10853328	0	-	0	gene_id "ENSRNOG00000011540"; gene_version "10"; transcript_id "ENSRNOT00000075850"; transcript_version "4"; exon_number "8"; gene_name "Vta1"; gene_source "ensembl"; gene_biotype "protein_coding"; transcript_name "Vta1-202"; transcript_source "ensembl"; transcript_biotype "protein_coding"; tag "Ensembl_canonical";
1	ensembl	stop_codon	10853326	10853328	0	-	0	gene_id "ENSRNOG00000011540"; gene_version "10"; transcript_id "ENSRNOT00000064836"; transcript_version "3"; exon_number "7"; gene_name "Vta1"; gene_source "ensembl"; gene_biotype "protein_coding"; transcript_name "Vta1-201"; transcript_source "ensembl"; transcript_biotype "protein_coding";
1	ensembl	CDS	10853329	10853471	0	-	2	gene_id "ENSRNOG00000011540"; gene_version "10"; transcript_id "ENSRNOT00000075850"; transcript_version "4"; exon_number "8"; gene_name "Vta1"; gene_source "ensembl"; gene_biotype "protein_coding"; transcript_name "Vta1-202"; transcript_source "ensembl"; transcript_biotype "protein_coding"; protein_id "ENSRNOP00000068514"; protein_version "3"; tag "Ensembl_canonical";
1	ensembl	CDS	10853329	10853471	0	-	2	gene_id "ENSRNOG00000011540"; gene_version "10"; transcript_id "ENSRNOT00000064836"; transcript_version "3"; exon_number "7"; gene_name "Vta1"; gene_source "ensembl"; gene_biotype "protein_coding"; transcript_name "Vta1-201"; transcript_source "ensembl"; transcript_biotype "protein_coding"; protein_id "ENSRNOP00000061074"; protein_version "1";
1	ensembl	exon	10857346	10857432	0	-	.	gene_id "ENSRNOG00000011540"; gene_version "10"; transcript_id "ENSRNOT00000075850"; transcript_version "4"; exon_number "7"; gene_name "Vta1"; gene_source "ensembl"; gene_biotype "protein_coding"; transcript_name "Vta1-202"; transcript_source "ensembl"; transcript_biotype "protein_coding"; exon_id "ENSRNOE00000109586"; exon_version "1"; tag "Ensembl_canonical";
1	ensembl	CDS	10857346	10857432	0	-	2	gene_id "ENSRNOG00000011540"; gene_version "10"; transcript_id "ENSRNOT00000075850"; transcript_version "4"; exon_number "7"; gene_name "Vta1"; gene_source "ensembl"; gene_biotype "protein_coding"; transcript_name "Vta1-202"; transcript_source "ensembl"; transcript_biotype "protein_coding"; protein_id "ENSRNOP00000068514"; protein_version "3"; tag "Ensembl_canonical";
1	ensembl	exon	10857346	10857432	0	-	.	gene_id "ENSRNOG00000011540"; gene_version "10"; transcript_id "ENSRNOT00000064836"; transcript_version "3"; exon_number "6"; gene_name "Vta1"; gene_source "ensembl"; gene_biotype "protein_coding"; transcript_name "Vta1-201"; transcript_source "ensembl"; transcript_biotype "protein_coding"; exon_id "ENSRNOE00000109586"; exon_version "1";
1	ensembl	CDS	10857346	10857432	0	-	2	gene_id "ENSRNOG00000011540"; gene_version "10"; transcript_id "ENSRNOT00000064836"; transcript_version "3"; exon_number "6"; gene_name "Vta1"; gene_source "ensembl"; gene_biotype "protein_coding"; transcript_name "Vta1-201"; transcript_source "ensembl"; transcript_biotype "protein_coding"; protein_id "ENSRNOP00000061074"; protein_version "1";
1	ENSEMBL114_rn	exon	10857346	10857432	0.477382123218411	-	.	gene_id "ENSRNOG00000011540"; transcript_id "ENSRNOG00000011540_tx_3"; exon_id "1_10857346_10857432_-"; exonnum "7"; txlen "1273";
1	ensembl	exon	10862242	10862418	0	-	.	gene_id "ENSRNOG00000011540"; gene_version "10"; transcript_id "ENSRNOT00000075850"; transcript_version "4"; exon_number "6"; gene_name "Vta1"; gene_source "ensembl"; gene_biotype "protein_coding"; transcript_name "Vta1-202"; transcript_source "ensembl"; transcript_biotype "protein_coding"; exon_id "ENSRNOE00000109453"; exon_version "1"; tag "Ensembl_canonical";
1	ensembl	CDS	10862242	10862418	0	-	2	gene_id "ENSRNOG00000011540"; gene_version "10"; transcript_id "ENSRNOT00000075850"; transcript_version "4"; exon_number "6"; gene_name "Vta1"; gene_source "ensembl"; gene_biotype "protein_coding"; transcript_name "Vta1-202"; transcript_source "ensembl"; transcript_biotype "protein_coding"; protein_id "ENSRNOP00000068514"; protein_version "3"; tag "Ensembl_canonical";
1	ensembl	exon	10862242	10862418	0	-	.	gene_id "ENSRNOG00000011540"; gene_version "10"; transcript_id "ENSRNOT00000064836"; transcript_version "3"; exon_number "5"; gene_name "Vta1"; gene_source "ensembl"; gene_biotype "protein_coding"; transcript_name "Vta1-201"; transcript_source "ensembl"; transcript_biotype "protein_coding"; exon_id "ENSRNOE00000109453"; exon_version "1";
1	ensembl	CDS	10862242	10862418	0	-	2	gene_id "ENSRNOG00000011540"; gene_version "10"; transcript_id "ENSRNOT00000064836"; transcript_version "3"; exon_number "5"; gene_name "Vta1"; gene_source "ensembl"; gene_biotype "protein_coding"; transcript_name "Vta1-201"; transcript_source "ensembl"; transcript_biotype "protein_coding"; protein_id "ENSRNOP00000061074"; protein_version "1";
1	ENSEMBL114_rn	exon	10862242	10862418	0.477382123218411	-	.	gene_id "ENSRNOG00000011540"; transcript_id "ENSRNOG00000011540_tx_3"; exon_id "1_10862242_10862418_-"; exonnum "6"; txlen "1273";
1	ensembl	exon	10869365	10869473	0	-	.	gene_id "ENSRNOG00000011540"; gene_version "10"; transcript_id "ENSRNOT00000075850"; transcript_version "4"; exon_number "5"; gene_name "Vta1"; gene_source "ensembl"; gene_biotype "protein_coding"; transcript_name "Vta1-202"; transcript_source "ensembl"; transcript_biotype "protein_coding"; exon_id "ENSRNOE00000109340"; exon_version "1"; tag "Ensembl_canonical";
1	ensembl	CDS	10869365	10869473	0	-	0	gene_id "ENSRNOG00000011540"; gene_version "10"; transcript_id "ENSRNOT00000075850"; transcript_version "4"; exon_number "5"; gene_name "Vta1"; gene_source "ensembl"; gene_biotype "protein_coding"; transcript_name "Vta1-202"; transcript_source "ensembl"; transcript_biotype "protein_coding"; protein_id "ENSRNOP00000068514"; protein_version "3"; tag "Ensembl_canonical";
1	ensembl	exon	10869365	10869473	0	-	.	gene_id "ENSRNOG00000011540"; gene_version "10"; transcript_id "ENSRNOT00000064836"; transcript_version "3"; exon_number "4"; gene_name "Vta1"; gene_source "ensembl"; gene_biotype "protein_coding"; transcript_name "Vta1-201"; transcript_source "ensembl"; transcript_biotype "protein_coding"; exon_id "ENSRNOE00000109340"; exon_version "1";
1	ensembl	CDS	10869365	10869473	0	-	0	gene_id "ENSRNOG00000011540"; gene_version "10"; transcript_id "ENSRNOT00000064836"; transcript_version "3"; exon_number "4"; gene_name "Vta1"; gene_source "ensembl"; gene_biotype "protein_coding"; transcript_name "Vta1-201"; transcript_source "ensembl"; transcript_biotype "protein_coding"; protein_id "ENSRNOP00000061074"; protein_version "1";
1	ENSEMBL114_rn	exon	10869365	10869473	0.477382123218411	-	.	gene_id "ENSRNOG00000011540"; transcript_id "ENSRNOG00000011540_tx_3"; exon_id "1_10869365_10869473_-"; exonnum "5"; txlen "1273";
1	ensembl	exon	10878799	10878874	0	-	.	gene_id "ENSRNOG00000011540"; gene_version "10"; transcript_id "ENSRNOT00000075850"; transcript_version "4"; exon_number "4"; gene_name "Vta1"; gene_source "ensembl"; gene_biotype "protein_coding"; transcript_name "Vta1-202"; transcript_source "ensembl"; transcript_biotype "protein_coding"; exon_id "ENSRNOE00000109208"; exon_version "1"; tag "Ensembl_canonical";
1	ensembl	CDS	10878799	10878874	0	-	1	gene_id "ENSRNOG00000011540"; gene_version "10"; transcript_id "ENSRNOT00000075850"; transcript_version "4"; exon_number "4"; gene_name "Vta1"; gene_source "ensembl"; gene_biotype "protein_coding"; transcript_name "Vta1-202"; transcript_source "ensembl"; transcript_biotype "protein_coding"; protein_id "ENSRNOP00000068514"; protein_version "3"; tag "Ensembl_canonical";
1	ensembl	exon	10878799	10878874	0	-	.	gene_id "ENSRNOG00000011540"; gene_version "10"; transcript_id "ENSRNOT00000064836"; transcript_version "3"; exon_number "3"; gene_name "Vta1"; gene_source "ensembl"; gene_biotype "protein_coding"; transcript_name "Vta1-201"; transcript_source "ensembl"; transcript_biotype "protein_coding"; exon_id "ENSRNOE00000109208"; exon_version "1";
1	ensembl	CDS	10878799	10878874	0	-	1	gene_id "ENSRNOG00000011540"; gene_version "10"; transcript_id "ENSRNOT00000064836"; transcript_version "3"; exon_number "3"; gene_name "Vta1"; gene_source "ensembl"; gene_biotype "protein_coding"; transcript_name "Vta1-201"; transcript_source "ensembl"; transcript_biotype "protein_coding"; protein_id "ENSRNOP00000061074"; protein_version "1";
1	ENSEMBL114_rn	exon	10878799	10878874	0.477382123218411	-	.	gene_id "ENSRNOG00000011540"; transcript_id "ENSRNOG00000011540_tx_3"; exon_id "1_10878799_10878874_-"; exonnum "4"; txlen "1273";
1	ensembl	exon	10879554	10879681	0	-	.	gene_id "ENSRNOG00000011540"; gene_version "10"; transcript_id "ENSRNOT00000075850"; transcript_version "4"; exon_number "3"; gene_name "Vta1"; gene_source "ensembl"; gene_biotype "protein_coding"; transcript_name "Vta1-202"; transcript_source "ensembl"; transcript_biotype "protein_coding"; exon_id "ENSRNOE00000109068"; exon_version "1"; tag "Ensembl_canonical";
1	ensembl	CDS	10879554	10879681	0	-	0	gene_id "ENSRNOG00000011540"; gene_version "10"; transcript_id "ENSRNOT00000075850"; transcript_version "4"; exon_number "3"; gene_name "Vta1"; gene_source "ensembl"; gene_biotype "protein_coding"; transcript_name "Vta1-202"; transcript_source "ensembl"; transcript_biotype "protein_coding"; protein_id "ENSRNOP00000068514"; protein_version "3"; tag "Ensembl_canonical";
1	ensembl	exon	10879554	10879681	0	-	.	gene_id "ENSRNOG00000011540"; gene_version "10"; transcript_id "ENSRNOT00000064836"; transcript_version "3"; exon_number "2"; gene_name "Vta1"; gene_source "ensembl"; gene_biotype "protein_coding"; transcript_name "Vta1-201"; transcript_source "ensembl"; transcript_biotype "protein_coding"; exon_id "ENSRNOE00000109068"; exon_version "1";
1	ensembl	CDS	10879554	10879681	0	-	0	gene_id "ENSRNOG00000011540"; gene_version "10"; transcript_id "ENSRNOT00000064836"; transcript_version "3"; exon_number "2"; gene_name "Vta1"; gene_source "ensembl"; gene_biotype "protein_coding"; transcript_name "Vta1-201"; transcript_source "ensembl"; transcript_biotype "protein_coding"; protein_id "ENSRNOP00000061074"; protein_version "1";
1	ENSEMBL114_rn	exon	10879554	10879681	0.477382123218411	-	.	gene_id "ENSRNOG00000011540"; transcript_id "ENSRNOG00000011540_tx_3"; exon_id "1_10879554_10879681_-"; exonnum "3"; txlen "1273";
1	ensembl	exon	10882499	10882593	0	-	.	gene_id "ENSRNOG00000011540"; gene_version "10"; transcript_id "ENSRNOT00000075850"; transcript_version "4"; exon_number "2"; gene_name "Vta1"; gene_source "ensembl"; gene_biotype "protein_coding"; transcript_name "Vta1-202"; transcript_source "ensembl"; transcript_biotype "protein_coding"; exon_id "ENSRNOE00000515403"; exon_version "1"; tag "Ensembl_canonical";
1	ensembl	CDS	10882499	10882593	0	-	2	gene_id "ENSRNOG00000011540"; gene_version "10"; transcript_id "ENSRNOT00000075850"; transcript_version "4"; exon_number "2"; gene_name "Vta1"; gene_source "ensembl"; gene_biotype "protein_coding"; transcript_name "Vta1-202"; transcript_source "ensembl"; transcript_biotype "protein_coding"; protein_id "ENSRNOP00000068514"; protein_version "3"; tag "Ensembl_canonical";
1	ENSEMBL114_rn	exon	10882499	10882593	0.477382123218411	-	.	gene_id "ENSRNOG00000011540"; transcript_id "ENSRNOG00000011540_tx_3"; exon_id "1_10882499_10882593_-"; exonnum "2"; txlen "1273";
1	sraer114_mid	exon	10883455	10883549	0.477382123218411	-	.	gene_id "ENSRNOG00000011540"; transcript_id "ENSRNOG00000011540_tx_3"; exon_id "1_10883455_10883549_-"; exonnum "1"; txlen "1273";
1	ensembl	CDS	10900598	10900630	0	-	0	gene_id "ENSRNOG00000011540"; gene_version "10"; transcript_id "ENSRNOT00000064836"; transcript_version "3"; exon_number "1"; gene_name "Vta1"; gene_source "ensembl"; gene_biotype "protein_coding"; transcript_name "Vta1-201"; transcript_source "ensembl"; transcript_biotype "protein_coding"; protein_id "ENSRNOP00000061074"; protein_version "1";
1	ensembl	CDS	10900598	10900709	0	-	0	gene_id "ENSRNOG00000011540"; gene_version "10"; transcript_id "ENSRNOT00000075850"; transcript_version "4"; exon_number "1"; gene_name "Vta1"; gene_source "ensembl"; gene_biotype "protein_coding"; transcript_name "Vta1-202"; transcript_source "ensembl"; transcript_biotype "protein_coding"; protein_id "ENSRNOP00000068514"; protein_version "3"; tag "Ensembl_canonical";
1	ensembl	exon	10900598	10900735	0	-	.	gene_id "ENSRNOG00000011540"; gene_version "10"; transcript_id "ENSRNOT00000075850"; transcript_version "4"; exon_number "1"; gene_name "Vta1"; gene_source "ensembl"; gene_biotype "protein_coding"; transcript_name "Vta1-202"; transcript_source "ensembl"; transcript_biotype "protein_coding"; exon_id "ENSRNOE00000458878"; exon_version "3"; tag "Ensembl_canonical";
1	ensembl	exon	10900598	10900735	0	-	.	gene_id "ENSRNOG00000011540"; gene_version "10"; transcript_id "ENSRNOT00000064836"; transcript_version "3"; exon_number "1"; gene_name "Vta1"; gene_source "ensembl"; gene_biotype "protein_coding"; transcript_name "Vta1-201"; transcript_source "ensembl"; transcript_biotype "protein_coding"; exon_id "ENSRNOE00000619761"; exon_version "2";
1	ensembl	start_codon	10900628	10900630	0	-	0	gene_id "ENSRNOG00000011540"; gene_version "10"; transcript_id "ENSRNOT00000064836"; transcript_version "3"; exon_number "1"; gene_name "Vta1"; gene_source "ensembl"; gene_biotype "protein_coding"; transcript_name "Vta1-201"; transcript_source "ensembl"; transcript_biotype "protein_coding";
1	ensembl	five_prime_utr	10900631	10900735	0	-	.	gene_id "ENSRNOG00000011540"; gene_version "10"; transcript_id "ENSRNOT00000064836"; transcript_version "3"; gene_name "Vta1"; gene_source "ensembl"; gene_biotype "protein_coding"; transcript_name "Vta1-201"; transcript_source "ensembl"; transcript_biotype "protein_coding";
1	ensembl	start_codon	10900707	10900709	0	-	0	gene_id "ENSRNOG00000011540"; gene_version "10"; transcript_id "ENSRNOT00000075850"; transcript_version "4"; exon_number "1"; gene_name "Vta1"; gene_source "ensembl"; gene_biotype "protein_coding"; transcript_name "Vta1-202"; transcript_source "ensembl"; transcript_biotype "protein_coding"; tag "Ensembl_canonical";
1	ensembl	five_prime_utr	10900710	10900735	0	-	.	gene_id "ENSRNOG00000011540"; gene_version "10"; transcript_id "ENSRNOT00000075850"; transcript_version "4"; gene_name "Vta1"; gene_source "ensembl"; gene_biotype "protein_coding"; transcript_name "Vta1-202"; transcript_source "ensembl"; transcript_biotype "protein_coding"; tag "Ensembl_canonical";
1	ensembl	three_prime_utr	10905890	10906525	0	-	.	gene_id "ENSRNOG00000012092"; gene_version "4"; transcript_id "ENSRNOT00000016102"; transcript_version "4"; gene_name "Gje1"; gene_source "ensembl"; gene_biotype "protein_coding"; transcript_name "Gje1-201"; transcript_source "ensembl"; transcript_biotype "protein_coding"; tag "Ensembl_canonical";
1	ensembl	exon	10905890	10906921	0	-	.	gene_id "ENSRNOG00000012092"; gene_version "4"; transcript_id "ENSRNOT00000016102"; transcript_version "4"; exon_number "3"; gene_name "Gje1"; gene_source "ensembl"; gene_biotype "protein_coding"; transcript_name "Gje1-201"; transcript_source "ensembl"; transcript_biotype "protein_coding"; exon_id "ENSRNOE00000114755"; exon_version "4"; tag "Ensembl_canonical";
1	ENSEMBL114_rn	exon	10905890	10906921	2.35880250340083	-	.	gene_id "ENSRNOG00000012092"; transcript_id "ENSRNOG00000012092_tx_1"; exon_id "1_10905890_10906921_-"; exonnum "3"; txlen "1465";
1	ensembl	gene	10905890	10908305	0	-	.	gene_id "ENSRNOG00000012092"; gene_version "4"; gene_name "Gje1"; gene_source "ensembl"; gene_biotype "protein_coding";
1	ensembl	transcript	10905890	10908305	0	-	.	gene_id "ENSRNOG00000012092"; gene_version "4"; transcript_id "ENSRNOT00000016102"; transcript_version "4"; gene_name "Gje1"; gene_source "ensembl"; gene_biotype "protein_coding"; transcript_name "Gje1-201"; transcript_source "ensembl"; transcript_biotype "protein_coding"; tag "Ensembl_canonical";
1	ensembl	stop_codon	10906526	10906528	0	-	0	gene_id "ENSRNOG00000012092"; gene_version "4"; transcript_id "ENSRNOT00000016102"; transcript_version "4"; exon_number "3"; gene_name "Gje1"; gene_source "ensembl"; gene_biotype "protein_coding"; transcript_name "Gje1-201"; transcript_source "ensembl"; transcript_biotype "protein_coding"; tag "Ensembl_canonical";
1	ensembl	CDS	10906529	10906921	0	-	0	gene_id "ENSRNOG00000012092"; gene_version "4"; transcript_id "ENSRNOT00000016102"; transcript_version "4"; exon_number "3"; gene_name "Gje1"; gene_source "ensembl"; gene_biotype "protein_coding"; transcript_name "Gje1-201"; transcript_source "ensembl"; transcript_biotype "protein_coding"; protein_id "ENSRNOP00000016102"; protein_version "2"; tag "Ensembl_canonical";
1	ensembl	exon	10907330	10907512	0	-	.	gene_id "ENSRNOG00000012092"; gene_version "4"; transcript_id "ENSRNOT00000016102"; transcript_version "4"; exon_number "2"; gene_name "Gje1"; gene_source "ensembl"; gene_biotype "protein_coding"; transcript_name "Gje1-201"; transcript_source "ensembl"; transcript_biotype "protein_coding"; exon_id "ENSRNOE00000114685"; exon_version "1"; tag "Ensembl_canonical";
1	ensembl	CDS	10907330	10907512	0	-	0	gene_id "ENSRNOG00000012092"; gene_version "4"; transcript_id "ENSRNOT00000016102"; transcript_version "4"; exon_number "2"; gene_name "Gje1"; gene_source "ensembl"; gene_biotype "protein_coding"; transcript_name "Gje1-201"; transcript_source "ensembl"; transcript_biotype "protein_coding"; protein_id "ENSRNOP00000016102"; protein_version "2"; tag "Ensembl_canonical";
1	ENSEMBL114_rn	exon	10907330	10907512	2.35880250340083	-	.	gene_id "ENSRNOG00000012092"; transcript_id "ENSRNOG00000012092_tx_1"; exon_id "1_10907330_10907512_-"; exonnum "2"; txlen "1465";
1	ensembl	CDS	10908201	10908239	0	-	0	gene_id "ENSRNOG00000012092"; gene_version "4"; transcript_id "ENSRNOT00000016102"; transcript_version "4"; exon_number "1"; gene_name "Gje1"; gene_source "ensembl"; gene_biotype "protein_coding"; transcript_name "Gje1-201"; transcript_source "ensembl"; transcript_biotype "protein_coding"; protein_id "ENSRNOP00000016102"; protein_version "2"; tag "Ensembl_canonical";
1	ensembl	exon	10908201	10908305	0	-	.	gene_id "ENSRNOG00000012092"; gene_version "4"; transcript_id "ENSRNOT00000016102"; transcript_version "4"; exon_number "1"; gene_name "Gje1"; gene_source "ensembl"; gene_biotype "protein_coding"; transcript_name "Gje1-201"; transcript_source "ensembl"; transcript_biotype "protein_coding"; exon_id "ENSRNOE00000260649"; exon_version "2"; tag "Ensembl_canonical";
1	sraer114_mid	exon	10908201	10908450	2.35880250340083	-	.	gene_id "ENSRNOG00000012092"; transcript_id "ENSRNOG00000012092_tx_1"; exon_id "1_10908201_10908450_-"; exonnum "1"; txlen "1465";
1	ensembl	start_codon	10908237	10908239	0	-	0	gene_id "ENSRNOG00000012092"; gene_version "4"; transcript_id "ENSRNOT00000016102"; transcript_version "4"; exon_number "1"; gene_name "Gje1"; gene_source "ensembl"; gene_biotype "protein_coding"; transcript_name "Gje1-201"; transcript_source "ensembl"; transcript_biotype "protein_coding"; tag "Ensembl_canonical";
1	ensembl	five_prime_utr	10908240	10908305	0	-	.	gene_id "ENSRNOG00000012092"; gene_version "4"; transcript_id "ENSRNOT00000016102"; transcript_version "4"; gene_name "Gje1"; gene_source "ensembl"; gene_biotype "protein_coding"; transcript_name "Gje1-201"; transcript_source "ensembl"; transcript_biotype "protein_coding"; tag "Ensembl_canonical";
1	sraer114_mid	exon	10909290	10909394	0.00897448158214111	-	.	gene_id "ENSRNOG00000077574"; transcript_id "ENSRNOG00000077574_tx_2"; exon_id "1_10909290_10909394_-"; exonnum "5"; txlen "575";
1	sraer114_mid	exon	10909878	10910080	0.00897448158214111	-	.	gene_id "ENSRNOG00000077574"; transcript_id "ENSRNOG00000077574_tx_2"; exon_id "1_10909878_10910080_-"; exonnum "4"; txlen "575";
1	ensembl	exon	10909892	10910080	0	-	.	gene_id "ENSRNOG00000077574"; gene_version "1"; transcript_id "ENSRNOT00000130625"; transcript_version "1"; exon_number "4"; gene_source "ensembl"; gene_biotype "lncRNA"; transcript_source "ensembl"; transcript_biotype "lncRNA"; exon_id "ENSRNOE00000767649"; exon_version "1"; tag "Ensembl_canonical";
1	ensembl	gene	10909892	10915157	0	-	.	gene_id "ENSRNOG00000077574"; gene_version "1"; gene_source "ensembl"; gene_biotype "lncRNA";
1	ensembl	transcript	10909892	10915157	0	-	.	gene_id "ENSRNOG00000077574"; gene_version "1"; transcript_id "ENSRNOT00000130625"; transcript_version "1"; gene_source "ensembl"; gene_biotype "lncRNA"; transcript_source "ensembl"; transcript_biotype "lncRNA"; tag "Ensembl_canonical";
1	ensembl	exon	10911134	10911219	0	-	.	gene_id "ENSRNOG00000077574"; gene_version "1"; transcript_id "ENSRNOT00000130625"; transcript_version "1"; exon_number "3"; gene_source "ensembl"; gene_biotype "lncRNA"; transcript_source "ensembl"; transcript_biotype "lncRNA"; exon_id "ENSRNOE00000740820"; exon_version "1"; tag "Ensembl_canonical";
1	ENSEMBL114_rn	exon	10911134	10911219	0.00897448158214111	-	.	gene_id "ENSRNOG00000077574"; transcript_id "ENSRNOG00000077574_tx_2"; exon_id "1_10911134_10911219_-"; exonnum "3"; txlen "575";
1	ensembl	exon	10911322	10911419	0	-	.	gene_id "ENSRNOG00000077574"; gene_version "1"; transcript_id "ENSRNOT00000130625"; transcript_version "1"; exon_number "2"; gene_source "ensembl"; gene_biotype "lncRNA"; transcript_source "ensembl"; transcript_biotype "lncRNA"; exon_id "ENSRNOE00000815447"; exon_version "1"; tag "Ensembl_canonical";
1	ENSEMBL114_rn	exon	10911322	10911419	0.00897448158214111	-	.	gene_id "ENSRNOG00000077574"; transcript_id "ENSRNOG00000077574_tx_2"; exon_id "1_10911322_10911419_-"; exonnum "2"; txlen "575";
1	ensembl	exon	10915075	10915157	0	-	.	gene_id "ENSRNOG00000077574"; gene_version "1"; transcript_id "ENSRNOT00000130625"; transcript_version "1"; exon_number "1"; gene_source "ensembl"; gene_biotype "lncRNA"; transcript_source "ensembl"; transcript_biotype "lncRNA"; exon_id "ENSRNOE00000716431"; exon_version "1"; tag "Ensembl_canonical";
1	ENSEMBL114_rn	exon	10915075	10915157	0.00897448158214111	-	.	gene_id "ENSRNOG00000077574"; transcript_id "ENSRNOG00000077574_tx_2"; exon_id "1_10915075_10915157_-"; exonnum "1"; txlen "575";
1	sraer114_es	exon	10953427	10953754	0.0159790732891524	-	.	gene_id "sraer114_gene_48631"; transcript_id "sraer114_gene_48631_tx_1"; exon_id "1_10953427_10953754_-"; exonnum "2"; txlen "717";
1	sraer114_ss	exon	10955055	10955443	0.0159790732891524	-	.	gene_id "sraer114_gene_48631"; transcript_id "sraer114_gene_48631_tx_1"; exon_id "1_10955055_10955443_-"; exonnum "1"; txlen "717";
1	sraer114_es	exon	10964587	10965195	0.537072646317998	-	.	gene_id "sraer114_gene_55759"; transcript_id "sraer114_gene_55759_tx_1"; exon_id "1_10964587_10965195_-"; exonnum "2"; txlen "712";
1	sraer114_ss	exon	10982250	10982352	0.537072646317998	-	.	gene_id "sraer114_gene_55759"; transcript_id "sraer114_gene_55759_tx_1"; exon_id "1_10982250_10982352_-"; exonnum "1"; txlen "712";
1	sraer114_es	exon	11330917	11331440	0.0268689888899578	-	.	gene_id "sraer114_gene_57752"; transcript_id "sraer114_gene_57752_tx_1"; exon_id "1_11330917_11331440_-"; exonnum "3"; txlen "926";
1	sraer114_mid	exon	11333388	11333667	0.0268689888899578	-	.	gene_id "sraer114_gene_57752"; transcript_id "sraer114_gene_57752_tx_1"; exon_id "1_11333388_11333667_-"; exonnum "2"; txlen "926";
1	sraer114_ss	exon	11334837	11334958	0.0268689888899578	-	.	gene_id "sraer114_gene_57752"; transcript_id "sraer114_gene_57752_tx_1"; exon_id "1_11334837_11334958_-"; exonnum "1"; txlen "926";
1	sraer114_es	exon	11458997	11460412	0.155193542456108	-	.	gene_id "sraer114_gene_42551"; transcript_id "sraer114_gene_42551_tx_1"; exon_id "1_11458997_11460412_-"; exonnum "5"; txlen "2036";
1	sraer114_es	exon	11458997	11460412	0.0130554733172385	-	.	gene_id "sraer114_gene_42551"; transcript_id "sraer114_gene_42551_tx_2"; exon_id "1_11458997_11460412_-"; exonnum "6"; txlen "2129";
1	sraer114_es	exon	11458997	11460412	0.00190697924858539	-	.	gene_id "sraer114_gene_42551"; transcript_id "sraer114_gene_42551_tx_3"; exon_id "1_11458997_11460412_-"; exonnum "6"; txlen "2132";
1	sraer114_mid	exon	11460719	11460864	0.155193542456108	-	.	gene_id "sraer114_gene_42551"; transcript_id "sraer114_gene_42551_tx_1"; exon_id "1_11460719_11460864_-"; exonnum "4"; txlen "2036";
1	sraer114_mid	exon	11460719	11460864	0.0130554733172385	-	.	gene_id "sraer114_gene_42551"; transcript_id "sraer114_gene_42551_tx_2"; exon_id "1_11460719_11460864_-"; exonnum "5"; txlen "2129";
1	sraer114_mid	exon	11460719	11460864	0.00190697924858539	-	.	gene_id "sraer114_gene_42551"; transcript_id "sraer114_gene_42551_tx_3"; exon_id "1_11460719_11460864_-"; exonnum "5"; txlen "2132";
1	sraer114_mid	exon	11461364	11461517	0.155193542456108	-	.	gene_id "sraer114_gene_42551"; transcript_id "sraer114_gene_42551_tx_1"; exon_id "1_11461364_11461517_-"; exonnum "3"; txlen "2036";
1	sraer114_mid	exon	11461364	11461517	0.0130554733172385	-	.	gene_id "sraer114_gene_42551"; transcript_id "sraer114_gene_42551_tx_2"; exon_id "1_11461364_11461517_-"; exonnum "4"; txlen "2129";
1	sraer114_mid	exon	11461364	11461517	0.00190697924858539	-	.	gene_id "sraer114_gene_42551"; transcript_id "sraer114_gene_42551_tx_3"; exon_id "1_11461364_11461517_-"; exonnum "4"; txlen "2132";
1	sraer114_mid	exon	11462542	11462660	0.155193542456108	-	.	gene_id "sraer114_gene_42551"; transcript_id "sraer114_gene_42551_tx_1"; exon_id "1_11462542_11462660_-"; exonnum "2"; txlen "2036";
1	sraer114_mid	exon	11462542	11462660	0.0130554733172385	-	.	gene_id "sraer114_gene_42551"; transcript_id "sraer114_gene_42551_tx_2"; exon_id "1_11462542_11462660_-"; exonnum "3"; txlen "2129";
1	sraer114_mid	exon	11462542	11462663	0.00190697924858539	-	.	gene_id "sraer114_gene_42551"; transcript_id "sraer114_gene_42551_tx_3"; exon_id "1_11462542_11462663_-"; exonnum "3"; txlen "2132";
1	sraer114_mid	exon	11462922	11463014	0.0130554733172385	-	.	gene_id "sraer114_gene_42551"; transcript_id "sraer114_gene_42551_tx_2"; exon_id "1_11462922_11463014_-"; exonnum "2"; txlen "2129";
1	sraer114_mid	exon	11462922	11463014	0.00190697924858539	-	.	gene_id "sraer114_gene_42551"; transcript_id "sraer114_gene_42551_tx_3"; exon_id "1_11462922_11463014_-"; exonnum "2"; txlen "2132";
1	sraer114_ss	exon	11463763	11463963	0.155193542456108	-	.	gene_id "sraer114_gene_42551"; transcript_id "sraer114_gene_42551_tx_1"; exon_id "1_11463763_11463963_-"; exonnum "1"; txlen "2036";
1	sraer114_ss	exon	11463763	11463963	0.0130554733172385	-	.	gene_id "sraer114_gene_42551"; transcript_id "sraer114_gene_42551_tx_2"; exon_id "1_11463763_11463963_-"; exonnum "1"; txlen "2129";
1	sraer114_ss	exon	11463763	11463963	0.00190697924858539	-	.	gene_id "sraer114_gene_42551"; transcript_id "sraer114_gene_42551_tx_3"; exon_id "1_11463763_11463963_-"; exonnum "1"; txlen "2132";
1	sraer114_es	exon	11649166	11649404	0.0146250810968226	-	.	gene_id "sraer114_gene_47176"; transcript_id "sraer114_gene_47176_tx_13"; exon_id "1_11649166_11649404_-"; exonnum "9"; txlen "1191";
1	sraer114_es	exon	11649166	11649404	0.0146250810968226	-	.	gene_id "sraer114_gene_47176"; transcript_id "sraer114_gene_47176_tx_14"; exon_id "1_11649166_11649404_-"; exonnum "9"; txlen "1021";
1	sraer114_es	exon	11649166	11649404	0.0129631400630927	-	.	gene_id "sraer114_gene_47176"; transcript_id "sraer114_gene_47176_tx_18"; exon_id "1_11649166_11649404_-"; exonnum "8"; txlen "1076";
1	sraer114_es	exon	11649166	11649404	0.0129631400630927	-	.	gene_id "sraer114_gene_47176"; transcript_id "sraer114_gene_47176_tx_19"; exon_id "1_11649166_11649404_-"; exonnum "8"; txlen "906";
1	sraer114_es	exon	11649166	11649404	0.0129631400630927	-	.	gene_id "sraer114_gene_47176"; transcript_id "sraer114_gene_47176_tx_20"; exon_id "1_11649166_11649404_-"; exonnum "9"; txlen "1201";
1	sraer114_es	exon	11649166	11649404	0.0129631400630927	-	.	gene_id "sraer114_gene_47176"; transcript_id "sraer114_gene_47176_tx_21"; exon_id "1_11649166_11649404_-"; exonnum "9"; txlen "1031";
1	sraer114_es	exon	11649166	11649404	0.00731254054841128	-	.	gene_id "sraer114_gene_47176"; transcript_id "sraer114_gene_47176_tx_29"; exon_id "1_11649166_11649404_-"; exonnum "9"; txlen "1121";
1	sraer114_es	exon	11649166	11649404	0.00731254054841128	-	.	gene_id "sraer114_gene_47176"; transcript_id "sraer114_gene_47176_tx_30"; exon_id "1_11649166_11649404_-"; exonnum "9"; txlen "1131";
1	sraer114_es	exon	11649166	11649404	0.00731254054841128	-	.	gene_id "sraer114_gene_47176"; transcript_id "sraer114_gene_47176_tx_31"; exon_id "1_11649166_11649404_-"; exonnum "9"; txlen "951";
1	sraer114_es	exon	11649166	11649404	0.00731254054841128	-	.	gene_id "sraer114_gene_47176"; transcript_id "sraer114_gene_47176_tx_32"; exon_id "1_11649166_11649404_-"; exonnum "10"; txlen "1246";
1	sraer114_es	exon	11649166	11649404	0.00731254054841128	-	.	gene_id "sraer114_gene_47176"; transcript_id "sraer114_gene_47176_tx_33"; exon_id "1_11649166_11649404_-"; exonnum "9"; txlen "961";
1	sraer114_es	exon	11649166	11649404	0.00731254054841128	-	.	gene_id "sraer114_gene_47176"; transcript_id "sraer114_gene_47176_tx_34"; exon_id "1_11649166_11649404_-"; exonnum "10"; txlen "1256";
1	sraer114_es	exon	11649166	11649404	0.00731254054841128	-	.	gene_id "sraer114_gene_47176"; transcript_id "sraer114_gene_47176_tx_35"; exon_id "1_11649166_11649404_-"; exonnum "10"; txlen "1076";
1	sraer114_es	exon	11649166	11649404	0.00731254054841128	-	.	gene_id "sraer114_gene_47176"; transcript_id "sraer114_gene_47176_tx_36"; exon_id "1_11649166_11649404_-"; exonnum "10"; txlen "1086";
1	sraer114_es	exon	11649166	11649404	0.00265910565396774	-	.	gene_id "sraer114_gene_47176"; transcript_id "sraer114_gene_47176_tx_41"; exon_id "1_11649166_11649404_-"; exonnum "11"; txlen "1294";
1	sraer114_es	exon	11649166	11649404	0.00265910565396774	-	.	gene_id "sraer114_gene_47176"; transcript_id "sraer114_gene_47176_tx_42"; exon_id "1_11649166_11649404_-"; exonnum "11"; txlen "1124";
1	sraer114_es	exon	11649166	11649404	0.029914938607137	-	.	gene_id "sraer114_gene_47176"; transcript_id "sraer114_gene_47176_tx_6"; exon_id "1_11649166_11649404_-"; exonnum "8"; txlen "1066";
1	sraer114_es	exon	11649166	11649404	0.0166194103372984	-	.	gene_id "sraer114_gene_47176"; transcript_id "sraer114_gene_47176_tx_9"; exon_id "1_11649166_11649404_-"; exonnum "8"; txlen "896";
1	sraer114_mid	exon	11700198	11700254	0.0146250810968226	-	.	gene_id "sraer114_gene_47176"; transcript_id "sraer114_gene_47176_tx_13"; exon_id "1_11700198_11700254_-"; exonnum "8"; txlen "1191";
1	sraer114_mid	exon	11700198	11700254	0.0146250810968226	-	.	gene_id "sraer114_gene_47176"; transcript_id "sraer114_gene_47176_tx_14"; exon_id "1_11700198_11700254_-"; exonnum "8"; txlen "1021";
1	sraer114_mid	exon	11700198	11700254	0.0129631400630927	-	.	gene_id "sraer114_gene_47176"; transcript_id "sraer114_gene_47176_tx_18"; exon_id "1_11700198_11700254_-"; exonnum "7"; txlen "1076";
1	sraer114_mid	exon	11700198	11700254	0.0129631400630927	-	.	gene_id "sraer114_gene_47176"; transcript_id "sraer114_gene_47176_tx_19"; exon_id "1_11700198_11700254_-"; exonnum "7"; txlen "906";
1	sraer114_mid	exon	11700198	11700254	0.0129631400630927	-	.	gene_id "sraer114_gene_47176"; transcript_id "sraer114_gene_47176_tx_20"; exon_id "1_11700198_11700254_-"; exonnum "8"; txlen "1201";
1	sraer114_mid	exon	11700198	11700254	0.0129631400630927	-	.	gene_id "sraer114_gene_47176"; transcript_id "sraer114_gene_47176_tx_21"; exon_id "1_11700198_11700254_-"; exonnum "8"; txlen "1031";
1	sraer114_mid	exon	11700198	11700254	0.00731254054841128	-	.	gene_id "sraer114_gene_47176"; transcript_id "sraer114_gene_47176_tx_29"; exon_id "1_11700198_11700254_-"; exonnum "8"; txlen "1121";
1	sraer114_mid	exon	11700198	11700254	0.00731254054841128	-	.	gene_id "sraer114_gene_47176"; transcript_id "sraer114_gene_47176_tx_30"; exon_id "1_11700198_11700254_-"; exonnum "8"; txlen "1131";
1	sraer114_mid	exon	11700198	11700254	0.00731254054841128	-	.	gene_id "sraer114_gene_47176"; transcript_id "sraer114_gene_47176_tx_31"; exon_id "1_11700198_11700254_-"; exonnum "8"; txlen "951";
1	sraer114_mid	exon	11700198	11700254	0.00731254054841128	-	.	gene_id "sraer114_gene_47176"; transcript_id "sraer114_gene_47176_tx_32"; exon_id "1_11700198_11700254_-"; exonnum "9"; txlen "1246";
1	sraer114_mid	exon	11700198	11700254	0.00731254054841128	-	.	gene_id "sraer114_gene_47176"; transcript_id "sraer114_gene_47176_tx_33"; exon_id "1_11700198_11700254_-"; exonnum "8"; txlen "961";
1	sraer114_mid	exon	11700198	11700254	0.00731254054841128	-	.	gene_id "sraer114_gene_47176"; transcript_id "sraer114_gene_47176_tx_34"; exon_id "1_11700198_11700254_-"; exonnum "9"; txlen "1256";
1	sraer114_mid	exon	11700198	11700254	0.00731254054841128	-	.	gene_id "sraer114_gene_47176"; transcript_id "sraer114_gene_47176_tx_35"; exon_id "1_11700198_11700254_-"; exonnum "9"; txlen "1076";
1	sraer114_mid	exon	11700198	11700254	0.00731254054841128	-	.	gene_id "sraer114_gene_47176"; transcript_id "sraer114_gene_47176_tx_36"; exon_id "1_11700198_11700254_-"; exonnum "9"; txlen "1086";
1	sraer114_mid	exon	11700198	11700254	0.00265910565396774	-	.	gene_id "sraer114_gene_47176"; transcript_id "sraer114_gene_47176_tx_41"; exon_id "1_11700198_11700254_-"; exonnum "10"; txlen "1294";
1	sraer114_mid	exon	11700198	11700254	0.00265910565396774	-	.	gene_id "sraer114_gene_47176"; transcript_id "sraer114_gene_47176_tx_42"; exon_id "1_11700198_11700254_-"; exonnum "10"; txlen "1124";
1	sraer114_mid	exon	11700198	11700254	0.029914938607137	-	.	gene_id "sraer114_gene_47176"; transcript_id "sraer114_gene_47176_tx_6"; exon_id "1_11700198_11700254_-"; exonnum "7"; txlen "1066";
1	sraer114_mid	exon	11700198	11700254	0.0166194103372984	-	.	gene_id "sraer114_gene_47176"; transcript_id "sraer114_gene_47176_tx_9"; exon_id "1_11700198_11700254_-"; exonnum "7"; txlen "896";
1	sraer114_mid	exon	11701178	11701307	0.0146250810968226	-	.	gene_id "sraer114_gene_47176"; transcript_id "sraer114_gene_47176_tx_13"; exon_id "1_11701178_11701307_-"; exonnum "7"; txlen "1191";
1	sraer114_mid	exon	11701178	11701307	0.0146250810968226	-	.	gene_id "sraer114_gene_47176"; transcript_id "sraer114_gene_47176_tx_14"; exon_id "1_11701178_11701307_-"; exonnum "7"; txlen "1021";
1	sraer114_mid	exon	11701178	11701307	0.0129631400630927	-	.	gene_id "sraer114_gene_47176"; transcript_id "sraer114_gene_47176_tx_18"; exon_id "1_11701178_11701307_-"; exonnum "6"; txlen "1076";
1	sraer114_mid	exon	11701178	11701307	0.0129631400630927	-	.	gene_id "sraer114_gene_47176"; transcript_id "sraer114_gene_47176_tx_19"; exon_id "1_11701178_11701307_-"; exonnum "6"; txlen "906";
1	sraer114_mid	exon	11701178	11701307	0.0129631400630927	-	.	gene_id "sraer114_gene_47176"; transcript_id "sraer114_gene_47176_tx_20"; exon_id "1_11701178_11701307_-"; exonnum "7"; txlen "1201";
1	sraer114_mid	exon	11701178	11701307	0.0129631400630927	-	.	gene_id "sraer114_gene_47176"; transcript_id "sraer114_gene_47176_tx_21"; exon_id "1_11701178_11701307_-"; exonnum "7"; txlen "1031";
1	sraer114_mid	exon	11701178	11701307	0.00731254054841128	-	.	gene_id "sraer114_gene_47176"; transcript_id "sraer114_gene_47176_tx_29"; exon_id "1_11701178_11701307_-"; exonnum "7"; txlen "1121";
1	sraer114_mid	exon	11701178	11701307	0.00731254054841128	-	.	gene_id "sraer114_gene_47176"; transcript_id "sraer114_gene_47176_tx_30"; exon_id "1_11701178_11701307_-"; exonnum "7"; txlen "1131";
1	sraer114_mid	exon	11701178	11701307	0.00731254054841128	-	.	gene_id "sraer114_gene_47176"; transcript_id "sraer114_gene_47176_tx_31"; exon_id "1_11701178_11701307_-"; exonnum "7"; txlen "951";
1	sraer114_mid	exon	11701178	11701307	0.00731254054841128	-	.	gene_id "sraer114_gene_47176"; transcript_id "sraer114_gene_47176_tx_32"; exon_id "1_11701178_11701307_-"; exonnum "8"; txlen "1246";
1	sraer114_mid	exon	11701178	11701307	0.00731254054841128	-	.	gene_id "sraer114_gene_47176"; transcript_id "sraer114_gene_47176_tx_33"; exon_id "1_11701178_11701307_-"; exonnum "7"; txlen "961";
1	sraer114_mid	exon	11701178	11701307	0.00731254054841128	-	.	gene_id "sraer114_gene_47176"; transcript_id "sraer114_gene_47176_tx_34"; exon_id "1_11701178_11701307_-"; exonnum "8"; txlen "1256";
1	sraer114_mid	exon	11701178	11701307	0.00731254054841128	-	.	gene_id "sraer114_gene_47176"; transcript_id "sraer114_gene_47176_tx_35"; exon_id "1_11701178_11701307_-"; exonnum "8"; txlen "1076";
1	sraer114_mid	exon	11701178	11701307	0.00731254054841128	-	.	gene_id "sraer114_gene_47176"; transcript_id "sraer114_gene_47176_tx_36"; exon_id "1_11701178_11701307_-"; exonnum "8"; txlen "1086";
1	sraer114_mid	exon	11701178	11701307	0.00265910565396774	-	.	gene_id "sraer114_gene_47176"; transcript_id "sraer114_gene_47176_tx_41"; exon_id "1_11701178_11701307_-"; exonnum "9"; txlen "1294";
1	sraer114_mid	exon	11701178	11701307	0.00265910565396774	-	.	gene_id "sraer114_gene_47176"; transcript_id "sraer114_gene_47176_tx_42"; exon_id "1_11701178_11701307_-"; exonnum "9"; txlen "1124";
1	sraer114_mid	exon	11701178	11701307	0.029914938607137	-	.	gene_id "sraer114_gene_47176"; transcript_id "sraer114_gene_47176_tx_6"; exon_id "1_11701178_11701307_-"; exonnum "6"; txlen "1066";
1	sraer114_mid	exon	11701178	11701307	0.0166194103372984	-	.	gene_id "sraer114_gene_47176"; transcript_id "sraer114_gene_47176_tx_9"; exon_id "1_11701178_11701307_-"; exonnum "6"; txlen "896";
1	sraer114_mid	exon	11702938	11702985	0.00265910565396774	-	.	gene_id "sraer114_gene_47176"; transcript_id "sraer114_gene_47176_tx_41"; exon_id "1_11702938_11702985_-"; exonnum "8"; txlen "1294";
1	sraer114_mid	exon	11702938	11702985	0.00265910565396774	-	.	gene_id "sraer114_gene_47176"; transcript_id "sraer114_gene_47176_tx_42"; exon_id "1_11702938_11702985_-"; exonnum "8"; txlen "1124";
1	sraer114_mid	exon	11703203	11703260	0.0129631400630927	-	.	gene_id "sraer114_gene_47176"; transcript_id "sraer114_gene_47176_tx_18"; exon_id "1_11703203_11703260_-"; exonnum "5"; txlen "1076";
1	sraer114_mid	exon	11703203	11703260	0.0129631400630927	-	.	gene_id "sraer114_gene_47176"; transcript_id "sraer114_gene_47176_tx_19"; exon_id "1_11703203_11703260_-"; exonnum "5"; txlen "906";
1	sraer114_mid	exon	11703203	11703260	0.0129631400630927	-	.	gene_id "sraer114_gene_47176"; transcript_id "sraer114_gene_47176_tx_20"; exon_id "1_11703203_11703260_-"; exonnum "6"; txlen "1201";
1	sraer114_mid	exon	11703203	11703260	0.0129631400630927	-	.	gene_id "sraer114_gene_47176"; transcript_id "sraer114_gene_47176_tx_21"; exon_id "1_11703203_11703260_-"; exonnum "6"; txlen "1031";
1	sraer114_mid	exon	11703203	11703260	0.00731254054841128	-	.	gene_id "sraer114_gene_47176"; transcript_id "sraer114_gene_47176_tx_30"; exon_id "1_11703203_11703260_-"; exonnum "6"; txlen "1131";
1	sraer114_mid	exon	11703203	11703260	0.00731254054841128	-	.	gene_id "sraer114_gene_47176"; transcript_id "sraer114_gene_47176_tx_33"; exon_id "1_11703203_11703260_-"; exonnum "6"; txlen "961";
1	sraer114_mid	exon	11703203	11703260	0.00731254054841128	-	.	gene_id "sraer114_gene_47176"; transcript_id "sraer114_gene_47176_tx_34"; exon_id "1_11703203_11703260_-"; exonnum "7"; txlen "1256";
1	sraer114_mid	exon	11703203	11703260	0.00731254054841128	-	.	gene_id "sraer114_gene_47176"; transcript_id "sraer114_gene_47176_tx_36"; exon_id "1_11703203_11703260_-"; exonnum "7"; txlen "1086";
1	sraer114_mid	exon	11703213	11703260	0.0146250810968226	-	.	gene_id "sraer114_gene_47176"; transcript_id "sraer114_gene_47176_tx_13"; exon_id "1_11703213_11703260_-"; exonnum "6"; txlen "1191";
1	sraer114_mid	exon	11703213	11703260	0.0146250810968226	-	.	gene_id "sraer114_gene_47176"; transcript_id "sraer114_gene_47176_tx_14"; exon_id "1_11703213_11703260_-"; exonnum "6"; txlen "1021";
1	sraer114_mid	exon	11703213	11703260	0.00731254054841128	-	.	gene_id "sraer114_gene_47176"; transcript_id "sraer114_gene_47176_tx_29"; exon_id "1_11703213_11703260_-"; exonnum "6"; txlen "1121";
1	sraer114_mid	exon	11703213	11703260	0.00731254054841128	-	.	gene_id "sraer114_gene_47176"; transcript_id "sraer114_gene_47176_tx_31"; exon_id "1_11703213_11703260_-"; exonnum "6"; txlen "951";
1	sraer114_mid	exon	11703213	11703260	0.00731254054841128	-	.	gene_id "sraer114_gene_47176"; transcript_id "sraer114_gene_47176_tx_32"; exon_id "1_11703213_11703260_-"; exonnum "7"; txlen "1246";
1	sraer114_mid	exon	11703213	11703260	0.00731254054841128	-	.	gene_id "sraer114_gene_47176"; transcript_id "sraer114_gene_47176_tx_35"; exon_id "1_11703213_11703260_-"; exonnum "7"; txlen "1076";
1	sraer114_mid	exon	11703213	11703260	0.00265910565396774	-	.	gene_id "sraer114_gene_47176"; transcript_id "sraer114_gene_47176_tx_41"; exon_id "1_11703213_11703260_-"; exonnum "7"; txlen "1294";
1	sraer114_mid	exon	11703213	11703260	0.00265910565396774	-	.	gene_id "sraer114_gene_47176"; transcript_id "sraer114_gene_47176_tx_42"; exon_id "1_11703213_11703260_-"; exonnum "7"; txlen "1124";
1	sraer114_mid	exon	11703213	11703260	0.029914938607137	-	.	gene_id "sraer114_gene_47176"; transcript_id "sraer114_gene_47176_tx_6"; exon_id "1_11703213_11703260_-"; exonnum "5"; txlen "1066";
1	sraer114_mid	exon	11703213	11703260	0.0166194103372984	-	.	gene_id "sraer114_gene_47176"; transcript_id "sraer114_gene_47176_tx_9"; exon_id "1_11703213_11703260_-"; exonnum "5"; txlen "896";
1	sraer114_mid	exon	11704063	11704135	0.0146250810968226	-	.	gene_id "sraer114_gene_47176"; transcript_id "sraer114_gene_47176_tx_13"; exon_id "1_11704063_11704135_-"; exonnum "5"; txlen "1191";
1	sraer114_mid	exon	11704063	11704135	0.0146250810968226	-	.	gene_id "sraer114_gene_47176"; transcript_id "sraer114_gene_47176_tx_14"; exon_id "1_11704063_11704135_-"; exonnum "5"; txlen "1021";
1	sraer114_mid	exon	11704063	11704135	0.0129631400630927	-	.	gene_id "sraer114_gene_47176"; transcript_id "sraer114_gene_47176_tx_18"; exon_id "1_11704063_11704135_-"; exonnum "4"; txlen "1076";
1	sraer114_mid	exon	11704063	11704135	0.0129631400630927	-	.	gene_id "sraer114_gene_47176"; transcript_id "sraer114_gene_47176_tx_19"; exon_id "1_11704063_11704135_-"; exonnum "4"; txlen "906";
1	sraer114_mid	exon	11704063	11704135	0.0129631400630927	-	.	gene_id "sraer114_gene_47176"; transcript_id "sraer114_gene_47176_tx_20"; exon_id "1_11704063_11704135_-"; exonnum "5"; txlen "1201";
1	sraer114_mid	exon	11704063	11704135	0.0129631400630927	-	.	gene_id "sraer114_gene_47176"; transcript_id "sraer114_gene_47176_tx_21"; exon_id "1_11704063_11704135_-"; exonnum "5"; txlen "1031";
1	sraer114_mid	exon	11704063	11704135	0.00731254054841128	-	.	gene_id "sraer114_gene_47176"; transcript_id "sraer114_gene_47176_tx_29"; exon_id "1_11704063_11704135_-"; exonnum "5"; txlen "1121";
1	sraer114_mid	exon	11704063	11704135	0.00731254054841128	-	.	gene_id "sraer114_gene_47176"; transcript_id "sraer114_gene_47176_tx_30"; exon_id "1_11704063_11704135_-"; exonnum "5"; txlen "1131";
1	sraer114_mid	exon	11704063	11704135	0.00731254054841128	-	.	gene_id "sraer114_gene_47176"; transcript_id "sraer114_gene_47176_tx_31"; exon_id "1_11704063_11704135_-"; exonnum "5"; txlen "951";
1	sraer114_mid	exon	11704063	11704135	0.00731254054841128	-	.	gene_id "sraer114_gene_47176"; transcript_id "sraer114_gene_47176_tx_32"; exon_id "1_11704063_11704135_-"; exonnum "6"; txlen "1246";
1	sraer114_mid	exon	11704063	11704135	0.00731254054841128	-	.	gene_id "sraer114_gene_47176"; transcript_id "sraer114_gene_47176_tx_33"; exon_id "1_11704063_11704135_-"; exonnum "5"; txlen "961";
1	sraer114_mid	exon	11704063	11704135	0.00731254054841128	-	.	gene_id "sraer114_gene_47176"; transcript_id "sraer114_gene_47176_tx_34"; exon_id "1_11704063_11704135_-"; exonnum "6"; txlen "1256";
1	sraer114_mid	exon	11704063	11704135	0.00731254054841128	-	.	gene_id "sraer114_gene_47176"; transcript_id "sraer114_gene_47176_tx_35"; exon_id "1_11704063_11704135_-"; exonnum "6"; txlen "1076";
1	sraer114_mid	exon	11704063	11704135	0.00731254054841128	-	.	gene_id "sraer114_gene_47176"; transcript_id "sraer114_gene_47176_tx_36"; exon_id "1_11704063_11704135_-"; exonnum "6"; txlen "1086";
1	sraer114_mid	exon	11704063	11704135	0.00265910565396774	-	.	gene_id "sraer114_gene_47176"; transcript_id "sraer114_gene_47176_tx_41"; exon_id "1_11704063_11704135_-"; exonnum "6"; txlen "1294";
1	sraer114_mid	exon	11704063	11704135	0.00265910565396774	-	.	gene_id "sraer114_gene_47176"; transcript_id "sraer114_gene_47176_tx_42"; exon_id "1_11704063_11704135_-"; exonnum "6"; txlen "1124";
1	sraer114_mid	exon	11704063	11704135	0.029914938607137	-	.	gene_id "sraer114_gene_47176"; transcript_id "sraer114_gene_47176_tx_6"; exon_id "1_11704063_11704135_-"; exonnum "4"; txlen "1066";
1	sraer114_mid	exon	11704063	11704135	0.0166194103372984	-	.	gene_id "sraer114_gene_47176"; transcript_id "sraer114_gene_47176_tx_9"; exon_id "1_11704063_11704135_-"; exonnum "4"; txlen "896";
1	sraer114_mid	exon	11758671	11758725	0.00731254054841128	-	.	gene_id "sraer114_gene_47176"; transcript_id "sraer114_gene_47176_tx_29"; exon_id "1_11758671_11758725_-"; exonnum "4"; txlen "1121";
1	sraer114_mid	exon	11758671	11758725	0.00731254054841128	-	.	gene_id "sraer114_gene_47176"; transcript_id "sraer114_gene_47176_tx_30"; exon_id "1_11758671_11758725_-"; exonnum "4"; txlen "1131";
1	sraer114_mid	exon	11758671	11758725	0.00731254054841128	-	.	gene_id "sraer114_gene_47176"; transcript_id "sraer114_gene_47176_tx_31"; exon_id "1_11758671_11758725_-"; exonnum "4"; txlen "951";
1	sraer114_mid	exon	11758671	11758725	0.00731254054841128	-	.	gene_id "sraer114_gene_47176"; transcript_id "sraer114_gene_47176_tx_32"; exon_id "1_11758671_11758725_-"; exonnum "5"; txlen "1246";
1	sraer114_mid	exon	11758671	11758725	0.00731254054841128	-	.	gene_id "sraer114_gene_47176"; transcript_id "sraer114_gene_47176_tx_33"; exon_id "1_11758671_11758725_-"; exonnum "4"; txlen "961";
1	sraer114_mid	exon	11758671	11758725	0.00731254054841128	-	.	gene_id "sraer114_gene_47176"; transcript_id "sraer114_gene_47176_tx_34"; exon_id "1_11758671_11758725_-"; exonnum "5"; txlen "1256";
1	sraer114_mid	exon	11758671	11758725	0.00731254054841128	-	.	gene_id "sraer114_gene_47176"; transcript_id "sraer114_gene_47176_tx_35"; exon_id "1_11758671_11758725_-"; exonnum "5"; txlen "1076";
1	sraer114_mid	exon	11758671	11758725	0.00731254054841128	-	.	gene_id "sraer114_gene_47176"; transcript_id "sraer114_gene_47176_tx_36"; exon_id "1_11758671_11758725_-"; exonnum "5"; txlen "1086";
1	sraer114_mid	exon	11758671	11758725	0.00265910565396774	-	.	gene_id "sraer114_gene_47176"; transcript_id "sraer114_gene_47176_tx_41"; exon_id "1_11758671_11758725_-"; exonnum "5"; txlen "1294";
1	sraer114_mid	exon	11758671	11758725	0.00265910565396774	-	.	gene_id "sraer114_gene_47176"; transcript_id "sraer114_gene_47176_tx_42"; exon_id "1_11758671_11758725_-"; exonnum "5"; txlen "1124";
1	sraer114_es	exon	11768569	11768778	0.0137805119830796	-	.	gene_id "sraer114_gene_47176"; transcript_id "sraer114_gene_47176_tx_17"; exon_id "1_11768569_11768778_-"; exonnum "4"; txlen "559";
1	sraer114_es	exon	11768569	11768778	0.00764492875515724	-	.	gene_id "sraer114_gene_47176"; transcript_id "sraer114_gene_47176_tx_26"; exon_id "1_11768569_11768778_-"; exonnum "4"; txlen "729";
1	sraer114_es	exon	11768569	11768778	0.00764492875515724	-	.	gene_id "sraer114_gene_47176"; transcript_id "sraer114_gene_47176_tx_27"; exon_id "1_11768569_11768778_-"; exonnum "5"; txlen "854";
1	sraer114_es	exon	11768569	11768778	0.00764492875515724	-	.	gene_id "sraer114_gene_47176"; transcript_id "sraer114_gene_47176_tx_28"; exon_id "1_11768569_11768778_-"; exonnum "5"; txlen "684";
1	sraer114_es	exon	11835172	11835470	0.0166194103372984	-	.	gene_id "sraer114_gene_47176"; transcript_id "sraer114_gene_47176_tx_10"; exon_id "1_11835172_11835470_-"; exonnum "4"; txlen "648";
1	sraer114_es	exon	11835172	11835470	0.0146250810968226	-	.	gene_id "sraer114_gene_47176"; transcript_id "sraer114_gene_47176_tx_15"; exon_id "1_11835172_11835470_-"; exonnum "5"; txlen "943";
1	sraer114_es	exon	11835172	11835470	0.0146250810968226	-	.	gene_id "sraer114_gene_47176"; transcript_id "sraer114_gene_47176_tx_16"; exon_id "1_11835172_11835470_-"; exonnum "5"; txlen "773";
1	sraer114_es	exon	11835172	11835470	0.137324792233337	-	.	gene_id "sraer114_gene_47176"; transcript_id "sraer114_gene_47176_tx_3"; exon_id "1_11835172_11835470_-"; exonnum "4"; txlen "818";
1	sraer114_mid	exon	11840482	11840622	0.0166194103372984	-	.	gene_id "sraer114_gene_47176"; transcript_id "sraer114_gene_47176_tx_10"; exon_id "1_11840482_11840622_-"; exonnum "3"; txlen "648";
1	sraer114_mid	exon	11840482	11840622	0.0146250810968226	-	.	gene_id "sraer114_gene_47176"; transcript_id "sraer114_gene_47176_tx_13"; exon_id "1_11840482_11840622_-"; exonnum "4"; txlen "1191";
1	sraer114_mid	exon	11840482	11840622	0.0146250810968226	-	.	gene_id "sraer114_gene_47176"; transcript_id "sraer114_gene_47176_tx_14"; exon_id "1_11840482_11840622_-"; exonnum "4"; txlen "1021";
1	sraer114_mid	exon	11840482	11840622	0.0146250810968226	-	.	gene_id "sraer114_gene_47176"; transcript_id "sraer114_gene_47176_tx_15"; exon_id "1_11840482_11840622_-"; exonnum "4"; txlen "943";
1	sraer114_mid	exon	11840482	11840622	0.0146250810968226	-	.	gene_id "sraer114_gene_47176"; transcript_id "sraer114_gene_47176_tx_16"; exon_id "1_11840482_11840622_-"; exonnum "4"; txlen "773";
1	sraer114_mid	exon	11840482	11840622	0.0137805119830796	-	.	gene_id "sraer114_gene_47176"; transcript_id "sraer114_gene_47176_tx_17"; exon_id "1_11840482_11840622_-"; exonnum "3"; txlen "559";
1	sraer114_mid	exon	11840482	11840622	0.0129631400630927	-	.	gene_id "sraer114_gene_47176"; transcript_id "sraer114_gene_47176_tx_18"; exon_id "1_11840482_11840622_-"; exonnum "3"; txlen "1076";
1	sraer114_mid	exon	11840482	11840622	0.0129631400630927	-	.	gene_id "sraer114_gene_47176"; transcript_id "sraer114_gene_47176_tx_19"; exon_id "1_11840482_11840622_-"; exonnum "3"; txlen "906";
1	sraer114_mid	exon	11840482	11840622	0.0129631400630927	-	.	gene_id "sraer114_gene_47176"; transcript_id "sraer114_gene_47176_tx_20"; exon_id "1_11840482_11840622_-"; exonnum "4"; txlen "1201";
1	sraer114_mid	exon	11840482	11840622	0.0129631400630927	-	.	gene_id "sraer114_gene_47176"; transcript_id "sraer114_gene_47176_tx_21"; exon_id "1_11840482_11840622_-"; exonnum "4"; txlen "1031";
1	sraer114_mid	exon	11840482	11840622	0.00764492875515724	-	.	gene_id "sraer114_gene_47176"; transcript_id "sraer114_gene_47176_tx_26"; exon_id "1_11840482_11840622_-"; exonnum "3"; txlen "729";
1	sraer114_mid	exon	11840482	11840622	0.00764492875515724	-	.	gene_id "sraer114_gene_47176"; transcript_id "sraer114_gene_47176_tx_27"; exon_id "1_11840482_11840622_-"; exonnum "4"; txlen "854";
1	sraer114_mid	exon	11840482	11840622	0.00764492875515724	-	.	gene_id "sraer114_gene_47176"; transcript_id "sraer114_gene_47176_tx_28"; exon_id "1_11840482_11840622_-"; exonnum "4"; txlen "684";
1	sraer114_mid	exon	11840482	11840622	0.00731254054841128	-	.	gene_id "sraer114_gene_47176"; transcript_id "sraer114_gene_47176_tx_29"; exon_id "1_11840482_11840622_-"; exonnum "3"; txlen "1121";
1	sraer114_mid	exon	11840482	11840622	0.137324792233337	-	.	gene_id "sraer114_gene_47176"; transcript_id "sraer114_gene_47176_tx_3"; exon_id "1_11840482_11840622_-"; exonnum "3"; txlen "818";
1	sraer114_mid	exon	11840482	11840622	0.00731254054841128	-	.	gene_id "sraer114_gene_47176"; transcript_id "sraer114_gene_47176_tx_30"; exon_id "1_11840482_11840622_-"; exonnum "3"; txlen "1131";
1	sraer114_mid	exon	11840482	11840622	0.00731254054841128	-	.	gene_id "sraer114_gene_47176"; transcript_id "sraer114_gene_47176_tx_31"; exon_id "1_11840482_11840622_-"; exonnum "3"; txlen "951";
1	sraer114_mid	exon	11840482	11840622	0.00731254054841128	-	.	gene_id "sraer114_gene_47176"; transcript_id "sraer114_gene_47176_tx_32"; exon_id "1_11840482_11840622_-"; exonnum "4"; txlen "1246";
1	sraer114_mid	exon	11840482	11840622	0.00731254054841128	-	.	gene_id "sraer114_gene_47176"; transcript_id "sraer114_gene_47176_tx_33"; exon_id "1_11840482_11840622_-"; exonnum "3"; txlen "961";
1	sraer114_mid	exon	11840482	11840622	0.00731254054841128	-	.	gene_id "sraer114_gene_47176"; transcript_id "sraer114_gene_47176_tx_34"; exon_id "1_11840482_11840622_-"; exonnum "4"; txlen "1256";
1	sraer114_mid	exon	11840482	11840622	0.00731254054841128	-	.	gene_id "sraer114_gene_47176"; transcript_id "sraer114_gene_47176_tx_35"; exon_id "1_11840482_11840622_-"; exonnum "4"; txlen "1076";
1	sraer114_mid	exon	11840482	11840622	0.00731254054841128	-	.	gene_id "sraer114_gene_47176"; transcript_id "sraer114_gene_47176_tx_36"; exon_id "1_11840482_11840622_-"; exonnum "4"; txlen "1086";
1	sraer114_mid	exon	11840482	11840622	0.00265910565396774	-	.	gene_id "sraer114_gene_47176"; transcript_id "sraer114_gene_47176_tx_41"; exon_id "1_11840482_11840622_-"; exonnum "4"; txlen "1294";
1	sraer114_mid	exon	11840482	11840622	0.00265910565396774	-	.	gene_id "sraer114_gene_47176"; transcript_id "sraer114_gene_47176_tx_42"; exon_id "1_11840482_11840622_-"; exonnum "4"; txlen "1124";
1	sraer114_mid	exon	11840482	11840622	0.029914938607137	-	.	gene_id "sraer114_gene_47176"; transcript_id "sraer114_gene_47176_tx_6"; exon_id "1_11840482_11840622_-"; exonnum "3"; txlen "1066";
1	sraer114_mid	exon	11840482	11840622	0.0166194103372984	-	.	gene_id "sraer114_gene_47176"; transcript_id "sraer114_gene_47176_tx_9"; exon_id "1_11840482_11840622_-"; exonnum "3"; txlen "896";
1	sraer114_mid	exon	11842436	11842560	0.0146250810968226	-	.	gene_id "sraer114_gene_47176"; transcript_id "sraer114_gene_47176_tx_13"; exon_id "1_11842436_11842560_-"; exonnum "3"; txlen "1191";
1	sraer114_mid	exon	11842436	11842560	0.0146250810968226	-	.	gene_id "sraer114_gene_47176"; transcript_id "sraer114_gene_47176_tx_14"; exon_id "1_11842436_11842560_-"; exonnum "3"; txlen "1021";
1	sraer114_mid	exon	11842436	11842560	0.0146250810968226	-	.	gene_id "sraer114_gene_47176"; transcript_id "sraer114_gene_47176_tx_15"; exon_id "1_11842436_11842560_-"; exonnum "3"; txlen "943";
1	sraer114_mid	exon	11842436	11842560	0.0146250810968226	-	.	gene_id "sraer114_gene_47176"; transcript_id "sraer114_gene_47176_tx_16"; exon_id "1_11842436_11842560_-"; exonnum "3"; txlen "773";
1	sraer114_mid	exon	11842436	11842560	0.0129631400630927	-	.	gene_id "sraer114_gene_47176"; transcript_id "sraer114_gene_47176_tx_20"; exon_id "1_11842436_11842560_-"; exonnum "3"; txlen "1201";
1	sraer114_mid	exon	11842436	11842560	0.0129631400630927	-	.	gene_id "sraer114_gene_47176"; transcript_id "sraer114_gene_47176_tx_21"; exon_id "1_11842436_11842560_-"; exonnum "3"; txlen "1031";
1	sraer114_mid	exon	11842436	11842560	0.00764492875515724	-	.	gene_id "sraer114_gene_47176"; transcript_id "sraer114_gene_47176_tx_27"; exon_id "1_11842436_11842560_-"; exonnum "3"; txlen "854";
1	sraer114_mid	exon	11842436	11842560	0.00764492875515724	-	.	gene_id "sraer114_gene_47176"; transcript_id "sraer114_gene_47176_tx_28"; exon_id "1_11842436_11842560_-"; exonnum "3"; txlen "684";
1	sraer114_mid	exon	11842436	11842560	0.00731254054841128	-	.	gene_id "sraer114_gene_47176"; transcript_id "sraer114_gene_47176_tx_32"; exon_id "1_11842436_11842560_-"; exonnum "3"; txlen "1246";
1	sraer114_mid	exon	11842436	11842560	0.00731254054841128	-	.	gene_id "sraer114_gene_47176"; transcript_id "sraer114_gene_47176_tx_34"; exon_id "1_11842436_11842560_-"; exonnum "3"; txlen "1256";
1	sraer114_mid	exon	11842436	11842560	0.00731254054841128	-	.	gene_id "sraer114_gene_47176"; transcript_id "sraer114_gene_47176_tx_35"; exon_id "1_11842436_11842560_-"; exonnum "3"; txlen "1076";
1	sraer114_mid	exon	11842436	11842560	0.00731254054841128	-	.	gene_id "sraer114_gene_47176"; transcript_id "sraer114_gene_47176_tx_36"; exon_id "1_11842436_11842560_-"; exonnum "3"; txlen "1086";
1	sraer114_mid	exon	11842436	11842560	0.00265910565396774	-	.	gene_id "sraer114_gene_47176"; transcript_id "sraer114_gene_47176_tx_41"; exon_id "1_11842436_11842560_-"; exonnum "3"; txlen "1294";
1	sraer114_mid	exon	11842436	11842560	0.00265910565396774	-	.	gene_id "sraer114_gene_47176"; transcript_id "sraer114_gene_47176_tx_42"; exon_id "1_11842436_11842560_-"; exonnum "3"; txlen "1124";
1	sraer114_mid	exon	11843773	11843878	0.0166194103372984	-	.	gene_id "sraer114_gene_47176"; transcript_id "sraer114_gene_47176_tx_10"; exon_id "1_11843773_11843878_-"; exonnum "2"; txlen "648";
1	sraer114_mid	exon	11843773	11843878	0.0146250810968226	-	.	gene_id "sraer114_gene_47176"; transcript_id "sraer114_gene_47176_tx_13"; exon_id "1_11843773_11843878_-"; exonnum "2"; txlen "1191";
1	sraer114_mid	exon	11843773	11843878	0.0146250810968226	-	.	gene_id "sraer114_gene_47176"; transcript_id "sraer114_gene_47176_tx_14"; exon_id "1_11843773_11843878_-"; exonnum "2"; txlen "1021";
1	sraer114_mid	exon	11843773	11843878	0.0146250810968226	-	.	gene_id "sraer114_gene_47176"; transcript_id "sraer114_gene_47176_tx_15"; exon_id "1_11843773_11843878_-"; exonnum "2"; txlen "943";
1	sraer114_mid	exon	11843773	11843878	0.0146250810968226	-	.	gene_id "sraer114_gene_47176"; transcript_id "sraer114_gene_47176_tx_16"; exon_id "1_11843773_11843878_-"; exonnum "2"; txlen "773";
1	sraer114_mid	exon	11843773	11843878	0.0137805119830796	-	.	gene_id "sraer114_gene_47176"; transcript_id "sraer114_gene_47176_tx_17"; exon_id "1_11843773_11843878_-"; exonnum "2"; txlen "559";
1	sraer114_mid	exon	11843773	11843878	0.0129631400630927	-	.	gene_id "sraer114_gene_47176"; transcript_id "sraer114_gene_47176_tx_18"; exon_id "1_11843773_11843878_-"; exonnum "2"; txlen "1076";
1	sraer114_mid	exon	11843773	11843878	0.0129631400630927	-	.	gene_id "sraer114_gene_47176"; transcript_id "sraer114_gene_47176_tx_19"; exon_id "1_11843773_11843878_-"; exonnum "2"; txlen "906";
1	sraer114_mid	exon	11843773	11843878	0.0129631400630927	-	.	gene_id "sraer114_gene_47176"; transcript_id "sraer114_gene_47176_tx_20"; exon_id "1_11843773_11843878_-"; exonnum "2"; txlen "1201";
1	sraer114_mid	exon	11843773	11843878	0.0129631400630927	-	.	gene_id "sraer114_gene_47176"; transcript_id "sraer114_gene_47176_tx_21"; exon_id "1_11843773_11843878_-"; exonnum "2"; txlen "1031";
1	sraer114_mid	exon	11843773	11843878	0.00764492875515724	-	.	gene_id "sraer114_gene_47176"; transcript_id "sraer114_gene_47176_tx_26"; exon_id "1_11843773_11843878_-"; exonnum "2"; txlen "729";
1	sraer114_mid	exon	11843773	11843878	0.00764492875515724	-	.	gene_id "sraer114_gene_47176"; transcript_id "sraer114_gene_47176_tx_27"; exon_id "1_11843773_11843878_-"; exonnum "2"; txlen "854";
1	sraer114_mid	exon	11843773	11843878	0.00764492875515724	-	.	gene_id "sraer114_gene_47176"; transcript_id "sraer114_gene_47176_tx_28"; exon_id "1_11843773_11843878_-"; exonnum "2"; txlen "684";
1	sraer114_mid	exon	11843773	11843878	0.00731254054841128	-	.	gene_id "sraer114_gene_47176"; transcript_id "sraer114_gene_47176_tx_29"; exon_id "1_11843773_11843878_-"; exonnum "2"; txlen "1121";
1	sraer114_mid	exon	11843773	11843878	0.137324792233337	-	.	gene_id "sraer114_gene_47176"; transcript_id "sraer114_gene_47176_tx_3"; exon_id "1_11843773_11843878_-"; exonnum "2"; txlen "818";
1	sraer114_mid	exon	11843773	11843878	0.00731254054841128	-	.	gene_id "sraer114_gene_47176"; transcript_id "sraer114_gene_47176_tx_30"; exon_id "1_11843773_11843878_-"; exonnum "2"; txlen "1131";
1	sraer114_mid	exon	11843773	11843878	0.00731254054841128	-	.	gene_id "sraer114_gene_47176"; transcript_id "sraer114_gene_47176_tx_31"; exon_id "1_11843773_11843878_-"; exonnum "2"; txlen "951";
1	sraer114_mid	exon	11843773	11843878	0.00731254054841128	-	.	gene_id "sraer114_gene_47176"; transcript_id "sraer114_gene_47176_tx_32"; exon_id "1_11843773_11843878_-"; exonnum "2"; txlen "1246";
1	sraer114_mid	exon	11843773	11843878	0.00731254054841128	-	.	gene_id "sraer114_gene_47176"; transcript_id "sraer114_gene_47176_tx_33"; exon_id "1_11843773_11843878_-"; exonnum "2"; txlen "961";
1	sraer114_mid	exon	11843773	11843878	0.00731254054841128	-	.	gene_id "sraer114_gene_47176"; transcript_id "sraer114_gene_47176_tx_34"; exon_id "1_11843773_11843878_-"; exonnum "2"; txlen "1256";
1	sraer114_mid	exon	11843773	11843878	0.00731254054841128	-	.	gene_id "sraer114_gene_47176"; transcript_id "sraer114_gene_47176_tx_35"; exon_id "1_11843773_11843878_-"; exonnum "2"; txlen "1076";
1	sraer114_mid	exon	11843773	11843878	0.00731254054841128	-	.	gene_id "sraer114_gene_47176"; transcript_id "sraer114_gene_47176_tx_36"; exon_id "1_11843773_11843878_-"; exonnum "2"; txlen "1086";
1	sraer114_mid	exon	11843773	11843878	0.00265910565396774	-	.	gene_id "sraer114_gene_47176"; transcript_id "sraer114_gene_47176_tx_41"; exon_id "1_11843773_11843878_-"; exonnum "2"; txlen "1294";
1	sraer114_mid	exon	11843773	11843878	0.00265910565396774	-	.	gene_id "sraer114_gene_47176"; transcript_id "sraer114_gene_47176_tx_42"; exon_id "1_11843773_11843878_-"; exonnum "2"; txlen "1124";
1	sraer114_mid	exon	11843773	11843878	0.029914938607137	-	.	gene_id "sraer114_gene_47176"; transcript_id "sraer114_gene_47176_tx_6"; exon_id "1_11843773_11843878_-"; exonnum "2"; txlen "1066";
1	sraer114_mid	exon	11843773	11843878	0.0166194103372984	-	.	gene_id "sraer114_gene_47176"; transcript_id "sraer114_gene_47176_tx_9"; exon_id "1_11843773_11843878_-"; exonnum "2"; txlen "896";
1	sraer114_ss	exon	11843979	11844250	0.0146250810968226	-	.	gene_id "sraer114_gene_47176"; transcript_id "sraer114_gene_47176_tx_13"; exon_id "1_11843979_11844250_-"; exonnum "1"; txlen "1191";
1	sraer114_ss	exon	11843979	11844250	0.0146250810968226	-	.	gene_id "sraer114_gene_47176"; transcript_id "sraer114_gene_47176_tx_15"; exon_id "1_11843979_11844250_-"; exonnum "1"; txlen "943";
1	sraer114_ss	exon	11843979	11844250	0.0129631400630927	-	.	gene_id "sraer114_gene_47176"; transcript_id "sraer114_gene_47176_tx_18"; exon_id "1_11843979_11844250_-"; exonnum "1"; txlen "1076";
1	sraer114_ss	exon	11843979	11844250	0.0129631400630927	-	.	gene_id "sraer114_gene_47176"; transcript_id "sraer114_gene_47176_tx_20"; exon_id "1_11843979_11844250_-"; exonnum "1"; txlen "1201";
1	sraer114_ss	exon	11843979	11844250	0.00764492875515724	-	.	gene_id "sraer114_gene_47176"; transcript_id "sraer114_gene_47176_tx_26"; exon_id "1_11843979_11844250_-"; exonnum "1"; txlen "729";
1	sraer114_ss	exon	11843979	11844250	0.00764492875515724	-	.	gene_id "sraer114_gene_47176"; transcript_id "sraer114_gene_47176_tx_27"; exon_id "1_11843979_11844250_-"; exonnum "1"; txlen "854";
1	sraer114_ss	exon	11843979	11844250	0.00731254054841128	-	.	gene_id "sraer114_gene_47176"; transcript_id "sraer114_gene_47176_tx_29"; exon_id "1_11843979_11844250_-"; exonnum "1"; txlen "1121";
1	sraer114_ss	exon	11843979	11844250	0.137324792233337	-	.	gene_id "sraer114_gene_47176"; transcript_id "sraer114_gene_47176_tx_3"; exon_id "1_11843979_11844250_-"; exonnum "1"; txlen "818";
1	sraer114_ss	exon	11843979	11844250	0.00731254054841128	-	.	gene_id "sraer114_gene_47176"; transcript_id "sraer114_gene_47176_tx_30"; exon_id "1_11843979_11844250_-"; exonnum "1"; txlen "1131";
1	sraer114_ss	exon	11843979	11844250	0.00731254054841128	-	.	gene_id "sraer114_gene_47176"; transcript_id "sraer114_gene_47176_tx_32"; exon_id "1_11843979_11844250_-"; exonnum "1"; txlen "1246";
1	sraer114_ss	exon	11843979	11844250	0.00731254054841128	-	.	gene_id "sraer114_gene_47176"; transcript_id "sraer114_gene_47176_tx_34"; exon_id "1_11843979_11844250_-"; exonnum "1"; txlen "1256";
1	sraer114_ss	exon	11843979	11844250	0.00265910565396774	-	.	gene_id "sraer114_gene_47176"; transcript_id "sraer114_gene_47176_tx_41"; exon_id "1_11843979_11844250_-"; exonnum "1"; txlen "1294";
1	sraer114_ss	exon	11843979	11844250	0.029914938607137	-	.	gene_id "sraer114_gene_47176"; transcript_id "sraer114_gene_47176_tx_6"; exon_id "1_11843979_11844250_-"; exonnum "1"; txlen "1066";
1	sraer114_ss	exon	11861960	11862061	0.0166194103372984	-	.	gene_id "sraer114_gene_47176"; transcript_id "sraer114_gene_47176_tx_10"; exon_id "1_11861960_11862061_-"; exonnum "1"; txlen "648";
1	sraer114_ss	exon	11861960	11862061	0.0146250810968226	-	.	gene_id "sraer114_gene_47176"; transcript_id "sraer114_gene_47176_tx_14"; exon_id "1_11861960_11862061_-"; exonnum "1"; txlen "1021";
1	sraer114_ss	exon	11861960	11862061	0.0146250810968226	-	.	gene_id "sraer114_gene_47176"; transcript_id "sraer114_gene_47176_tx_16"; exon_id "1_11861960_11862061_-"; exonnum "1"; txlen "773";
1	sraer114_ss	exon	11861960	11862061	0.0137805119830796	-	.	gene_id "sraer114_gene_47176"; transcript_id "sraer114_gene_47176_tx_17"; exon_id "1_11861960_11862061_-"; exonnum "1"; txlen "559";
1	sraer114_ss	exon	11861960	11862061	0.0129631400630927	-	.	gene_id "sraer114_gene_47176"; transcript_id "sraer114_gene_47176_tx_19"; exon_id "1_11861960_11862061_-"; exonnum "1"; txlen "906";
1	sraer114_ss	exon	11861960	11862061	0.0129631400630927	-	.	gene_id "sraer114_gene_47176"; transcript_id "sraer114_gene_47176_tx_21"; exon_id "1_11861960_11862061_-"; exonnum "1"; txlen "1031";
1	sraer114_ss	exon	11861960	11862061	0.00764492875515724	-	.	gene_id "sraer114_gene_47176"; transcript_id "sraer114_gene_47176_tx_28"; exon_id "1_11861960_11862061_-"; exonnum "1"; txlen "684";
1	sraer114_ss	exon	11861960	11862061	0.00731254054841128	-	.	gene_id "sraer114_gene_47176"; transcript_id "sraer114_gene_47176_tx_31"; exon_id "1_11861960_11862061_-"; exonnum "1"; txlen "951";
1	sraer114_ss	exon	11861960	11862061	0.00731254054841128	-	.	gene_id "sraer114_gene_47176"; transcript_id "sraer114_gene_47176_tx_33"; exon_id "1_11861960_11862061_-"; exonnum "1"; txlen "961";
1	sraer114_ss	exon	11861960	11862061	0.00731254054841128	-	.	gene_id "sraer114_gene_47176"; transcript_id "sraer114_gene_47176_tx_35"; exon_id "1_11861960_11862061_-"; exonnum "1"; txlen "1076";
1	sraer114_ss	exon	11861960	11862061	0.00731254054841128	-	.	gene_id "sraer114_gene_47176"; transcript_id "sraer114_gene_47176_tx_36"; exon_id "1_11861960_11862061_-"; exonnum "1"; txlen "1086";
1	sraer114_ss	exon	11861960	11862061	0.00265910565396774	-	.	gene_id "sraer114_gene_47176"; transcript_id "sraer114_gene_47176_tx_42"; exon_id "1_11861960_11862061_-"; exonnum "1"; txlen "1124";
1	sraer114_ss	exon	11861960	11862061	0.0166194103372984	-	.	gene_id "sraer114_gene_47176"; transcript_id "sraer114_gene_47176_tx_9"; exon_id "1_11861960_11862061_-"; exonnum "1"; txlen "896";
1	sraer114_es	exon	11900137	11900359	0.363269282652172	-	.	gene_id "sraer114_gene_47176"; transcript_id "sraer114_gene_47176_tx_2"; exon_id "1_11900137_11900359_-"; exonnum "3"; txlen "602";
1	sraer114_es	exon	11900137	11900359	0.0117416759950409	-	.	gene_id "sraer114_gene_47176"; transcript_id "sraer114_gene_47176_tx_23"; exon_id "1_11900137_11900359_-"; exonnum "3"; txlen "545";
1	sraer114_es	exon	11900137	11900359	0.00831702049648733	-	.	gene_id "sraer114_gene_47176"; transcript_id "sraer114_gene_47176_tx_24"; exon_id "1_11900137_11900359_-"; exonnum "4"; txlen "655";
1	sraer114_es	exon	11900137	11900359	0.00664776413491934	-	.	gene_id "sraer114_gene_47176"; transcript_id "sraer114_gene_47176_tx_38"; exon_id "1_11900137_11900359_-"; exonnum "4"; txlen "712";
1	sraer114_es	exon	11900137	11900359	0.129876722860213	-	.	gene_id "sraer114_gene_47176"; transcript_id "sraer114_gene_47176_tx_4"; exon_id "1_11900137_11900359_-"; exonnum "2"; txlen "514";
1	sraer114_mid	exon	11904133	11904366	0.0117416759950409	-	.	gene_id "sraer114_gene_47176"; transcript_id "sraer114_gene_47176_tx_23"; exon_id "1_11904133_11904366_-"; exonnum "2"; txlen "545";
1	sraer114_mid	exon	11904133	11904366	0.00831702049648733	-	.	gene_id "sraer114_gene_47176"; transcript_id "sraer114_gene_47176_tx_24"; exon_id "1_11904133_11904366_-"; exonnum "3"; txlen "655";
1	sraer114_mid	exon	11916543	11916652	0.00831702049648733	-	.	gene_id "sraer114_gene_47176"; transcript_id "sraer114_gene_47176_tx_24"; exon_id "1_11916543_11916652_-"; exonnum "2"; txlen "655";
1	sraer114_mid	exon	11916543	11916652	0.00664776413491934	-	.	gene_id "sraer114_gene_47176"; transcript_id "sraer114_gene_47176_tx_38"; exon_id "1_11916543_11916652_-"; exonnum "3"; txlen "712";
1	sraer114_mid	exon	11929481	11929568	0.363269282652172	-	.	gene_id "sraer114_gene_47176"; transcript_id "sraer114_gene_47176_tx_2"; exon_id "1_11929481_11929568_-"; exonnum "2"; txlen "602";
1	sraer114_mid	exon	11929481	11929568	0.0117416759950409	-	.	gene_id "sraer114_gene_47176"; transcript_id "sraer114_gene_47176_tx_23"; exon_id "1_11929481_11929568_-"; exonnum "1"; txlen "545";
1	sraer114_mid	exon	11929481	11929568	0.00831702049648733	-	.	gene_id "sraer114_gene_47176"; transcript_id "sraer114_gene_47176_tx_24"; exon_id "1_11929481_11929568_-"; exonnum "1"; txlen "655";
1	sraer114_mid	exon	11929481	11929568	0.00664776413491934	-	.	gene_id "sraer114_gene_47176"; transcript_id "sraer114_gene_47176_tx_38"; exon_id "1_11929481_11929568_-"; exonnum "2"; txlen "712";
1	sraer114_ss	exon	11938505	11938795	0.363269282652172	-	.	gene_id "sraer114_gene_47176"; transcript_id "sraer114_gene_47176_tx_2"; exon_id "1_11938505_11938795_-"; exonnum "1"; txlen "602";
1	sraer114_ss	exon	11938505	11938795	0.00664776413491934	-	.	gene_id "sraer114_gene_47176"; transcript_id "sraer114_gene_47176_tx_38"; exon_id "1_11938505_11938795_-"; exonnum "1"; txlen "712";
1	sraer114_ss	exon	11938505	11938795	0.129876722860213	-	.	gene_id "sraer114_gene_47176"; transcript_id "sraer114_gene_47176_tx_4"; exon_id "1_11938505_11938795_-"; exonnum "1"; txlen "514";
1	sraer114_es	exon	11939870	11940845	0.015493138863889	-	.	gene_id "sraer114_gene_47176"; transcript_id "sraer114_gene_47176_tx_11"; exon_id "1_11939870_11940845_-"; exonnum "6"; txlen "2258";
1	sraer114_es	exon	11939870	11940845	0.015493138863889	-	.	gene_id "sraer114_gene_47176"; transcript_id "sraer114_gene_47176_tx_12"; exon_id "1_11939870_11940845_-"; exonnum "6"; txlen "2301";
1	sraer114_es	exon	11939870	11940845	0.00818102390408767	-	.	gene_id "sraer114_gene_47176"; transcript_id "sraer114_gene_47176_tx_25"; exon_id "1_11939870_11940845_-"; exonnum "3"; txlen "1173";
1	sraer114_es	exon	11939870	11940845	0.00649260324395039	-	.	gene_id "sraer114_gene_47176"; transcript_id "sraer114_gene_47176_tx_39"; exon_id "1_11939870_11940845_-"; exonnum "4"; txlen "1321";
1	sraer114_es	exon	11939870	11940845	0.00649260324395039	-	.	gene_id "sraer114_gene_47176"; transcript_id "sraer114_gene_47176_tx_40"; exon_id "1_11939870_11940845_-"; exonnum "4"; txlen "1364";
1	sraer114_es	exon	11939870	11940845	0.0432982995246954	-	.	gene_id "sraer114_gene_47176"; transcript_id "sraer114_gene_47176_tx_5"; exon_id "1_11939870_11940845_-"; exonnum "4"; txlen "2035";
1	sraer114_es	exon	11939870	11940845	0.0185323254806087	-	.	gene_id "sraer114_gene_47176"; transcript_id "sraer114_gene_47176_tx_7"; exon_id "1_11939870_11940845_-"; exonnum "5"; txlen "2183";
1	sraer114_es	exon	11939870	11940845	0.0185323254806087	-	.	gene_id "sraer114_gene_47176"; transcript_id "sraer114_gene_47176_tx_8"; exon_id "1_11939870_11940845_-"; exonnum "5"; txlen "2226";
1	sraer114_mid	exon	11944499	11945360	0.015493138863889	-	.	gene_id "sraer114_gene_47176"; transcript_id "sraer114_gene_47176_tx_11"; exon_id "1_11944499_11945360_-"; exonnum "5"; txlen "2258";
1	sraer114_mid	exon	11944499	11945360	0.015493138863889	-	.	gene_id "sraer114_gene_47176"; transcript_id "sraer114_gene_47176_tx_12"; exon_id "1_11944499_11945360_-"; exonnum "5"; txlen "2301";
1	sraer114_mid	exon	11944499	11945360	0.0432982995246954	-	.	gene_id "sraer114_gene_47176"; transcript_id "sraer114_gene_47176_tx_5"; exon_id "1_11944499_11945360_-"; exonnum "3"; txlen "2035";
1	sraer114_mid	exon	11944499	11945360	0.0185323254806087	-	.	gene_id "sraer114_gene_47176"; transcript_id "sraer114_gene_47176_tx_7"; exon_id "1_11944499_11945360_-"; exonnum "4"; txlen "2183";
1	sraer114_mid	exon	11944499	11945360	0.0185323254806087	-	.	gene_id "sraer114_gene_47176"; transcript_id "sraer114_gene_47176_tx_8"; exon_id "1_11944499_11945360_-"; exonnum "4"; txlen "2226";
1	sraer114_mid	exon	11945771	11945862	0.015493138863889	-	.	gene_id "sraer114_gene_47176"; transcript_id "sraer114_gene_47176_tx_11"; exon_id "1_11945771_11945862_-"; exonnum "4"; txlen "2258";
1	sraer114_mid	exon	11945771	11945862	0.015493138863889	-	.	gene_id "sraer114_gene_47176"; transcript_id "sraer114_gene_47176_tx_12"; exon_id "1_11945771_11945862_-"; exonnum "4"; txlen "2301";
1	sraer114_mid	exon	11945771	11945862	0.00818102390408767	-	.	gene_id "sraer114_gene_47176"; transcript_id "sraer114_gene_47176_tx_25"; exon_id "1_11945771_11945862_-"; exonnum "2"; txlen "1173";
1	sraer114_mid	exon	11945771	11945862	0.00649260324395039	-	.	gene_id "sraer114_gene_47176"; transcript_id "sraer114_gene_47176_tx_39"; exon_id "1_11945771_11945862_-"; exonnum "3"; txlen "1321";
1	sraer114_mid	exon	11945771	11945862	0.00649260324395039	-	.	gene_id "sraer114_gene_47176"; transcript_id "sraer114_gene_47176_tx_40"; exon_id "1_11945771_11945862_-"; exonnum "3"; txlen "1364";
1	sraer114_mid	exon	11945771	11945862	0.0432982995246954	-	.	gene_id "sraer114_gene_47176"; transcript_id "sraer114_gene_47176_tx_5"; exon_id "1_11945771_11945862_-"; exonnum "2"; txlen "2035";
1	sraer114_mid	exon	11945771	11945862	0.0185323254806087	-	.	gene_id "sraer114_gene_47176"; transcript_id "sraer114_gene_47176_tx_7"; exon_id "1_11945771_11945862_-"; exonnum "3"; txlen "2183";
1	sraer114_mid	exon	11945771	11945862	0.0185323254806087	-	.	gene_id "sraer114_gene_47176"; transcript_id "sraer114_gene_47176_tx_8"; exon_id "1_11945771_11945862_-"; exonnum "3"; txlen "2226";
1	sraer114_mid	exon	11948290	11948364	0.015493138863889	-	.	gene_id "sraer114_gene_47176"; transcript_id "sraer114_gene_47176_tx_11"; exon_id "1_11948290_11948364_-"; exonnum "3"; txlen "2258";
1	sraer114_mid	exon	11948290	11948364	0.015493138863889	-	.	gene_id "sraer114_gene_47176"; transcript_id "sraer114_gene_47176_tx_12"; exon_id "1_11948290_11948364_-"; exonnum "3"; txlen "2301";
1	sraer114_mid	exon	11950282	11950429	0.015493138863889	-	.	gene_id "sraer114_gene_47176"; transcript_id "sraer114_gene_47176_tx_11"; exon_id "1_11950282_11950429_-"; exonnum "2"; txlen "2258";
1	sraer114_mid	exon	11950282	11950429	0.00649260324395039	-	.	gene_id "sraer114_gene_47176"; transcript_id "sraer114_gene_47176_tx_39"; exon_id "1_11950282_11950429_-"; exonnum "2"; txlen "1321";
1	sraer114_mid	exon	11950282	11950429	0.0185323254806087	-	.	gene_id "sraer114_gene_47176"; transcript_id "sraer114_gene_47176_tx_7"; exon_id "1_11950282_11950429_-"; exonnum "2"; txlen "2183";
1	sraer114_mid	exon	11950282	11950472	0.015493138863889	-	.	gene_id "sraer114_gene_47176"; transcript_id "sraer114_gene_47176_tx_12"; exon_id "1_11950282_11950472_-"; exonnum "2"; txlen "2301";
1	sraer114_mid	exon	11950282	11950472	0.00649260324395039	-	.	gene_id "sraer114_gene_47176"; transcript_id "sraer114_gene_47176_tx_40"; exon_id "1_11950282_11950472_-"; exonnum "2"; txlen "1364";
1	sraer114_mid	exon	11950282	11950472	0.0185323254806087	-	.	gene_id "sraer114_gene_47176"; transcript_id "sraer114_gene_47176_tx_8"; exon_id "1_11950282_11950472_-"; exonnum "2"; txlen "2226";
1	sraer114_ss	exon	11961040	11961144	0.015493138863889	-	.	gene_id "sraer114_gene_47176"; transcript_id "sraer114_gene_47176_tx_11"; exon_id "1_11961040_11961144_-"; exonnum "1"; txlen "2258";
1	sraer114_ss	exon	11961040	11961144	0.015493138863889	-	.	gene_id "sraer114_gene_47176"; transcript_id "sraer114_gene_47176_tx_12"; exon_id "1_11961040_11961144_-"; exonnum "1"; txlen "2301";
1	sraer114_ss	exon	11961040	11961144	0.00818102390408767	-	.	gene_id "sraer114_gene_47176"; transcript_id "sraer114_gene_47176_tx_25"; exon_id "1_11961040_11961144_-"; exonnum "1"; txlen "1173";
1	sraer114_ss	exon	11961040	11961144	0.00649260324395039	-	.	gene_id "sraer114_gene_47176"; transcript_id "sraer114_gene_47176_tx_39"; exon_id "1_11961040_11961144_-"; exonnum "1"; txlen "1321";
1	sraer114_ss	exon	11961040	11961144	0.00649260324395039	-	.	gene_id "sraer114_gene_47176"; transcript_id "sraer114_gene_47176_tx_40"; exon_id "1_11961040_11961144_-"; exonnum "1"; txlen "1364";
1	sraer114_ss	exon	11961040	11961144	0.0432982995246954	-	.	gene_id "sraer114_gene_47176"; transcript_id "sraer114_gene_47176_tx_5"; exon_id "1_11961040_11961144_-"; exonnum "1"; txlen "2035";
1	sraer114_ss	exon	11961040	11961144	0.0185323254806087	-	.	gene_id "sraer114_gene_47176"; transcript_id "sraer114_gene_47176_tx_7"; exon_id "1_11961040_11961144_-"; exonnum "1"; txlen "2183";
1	sraer114_ss	exon	11961040	11961144	0.0185323254806087	-	.	gene_id "sraer114_gene_47176"; transcript_id "sraer114_gene_47176_tx_8"; exon_id "1_11961040_11961144_-"; exonnum "1"; txlen "2226";
1	sraer114_es	exon	12223296	12224203	0.134692065274387	-	.	gene_id "sraer114_gene_60162"; transcript_id "sraer114_gene_60162_tx_1"; exon_id "1_12223296_12224203_-"; exonnum "3"; txlen "1227";
1	sraer114_mid	exon	12229663	12229785	0.134692065274387	-	.	gene_id "sraer114_gene_60162"; transcript_id "sraer114_gene_60162_tx_1"; exon_id "1_12229663_12229785_-"; exonnum "2"; txlen "1227";
1	sraer114_es	exon	12259288	12260099	0.0323260956658529	-	.	gene_id "sraer114_gene_60162"; transcript_id "sraer114_gene_60162_tx_2"; exon_id "1_12259288_12260099_-"; exonnum "2"; txlen "1008";
1	sraer114_ss	exon	12260702	12260897	0.134692065274387	-	.	gene_id "sraer114_gene_60162"; transcript_id "sraer114_gene_60162_tx_1"; exon_id "1_12260702_12260897_-"; exonnum "1"; txlen "1227";
1	sraer114_ss	exon	12260702	12260897	0.0323260956658529	-	.	gene_id "sraer114_gene_60162"; transcript_id "sraer114_gene_60162_tx_2"; exon_id "1_12260702_12260897_-"; exonnum "1"; txlen "1008";
1	sraer114_es	exon	12585994	12586406	0.13859529240777	-	.	gene_id "sraer114_gene_41148"; transcript_id "sraer114_gene_41148_tx_5"; exon_id "1_12585994_12586406_-"; exonnum "5"; txlen "883";
1	sraer114_es	exon	12602404	12602911	8.98195762815149	-	.	gene_id "sraer114_gene_41148"; transcript_id "sraer114_gene_41148_tx_1"; exon_id "1_12602404_12602911_-"; exonnum "4"; txlen "893";
1	sraer114_es	exon	12602404	12602911	7.86470333956783	-	.	gene_id "sraer114_gene_41148"; transcript_id "sraer114_gene_41148_tx_2"; exon_id "1_12602404_12602911_-"; exonnum "5"; txlen "978";
1	sraer114_es	exon	12602404	12602911	1.5337838416814	-	.	gene_id "sraer114_gene_41148"; transcript_id "sraer114_gene_41148_tx_3"; exon_id "1_12602404_12602911_-"; exonnum "3"; txlen "762";
1	sraer114_es	exon	12602404	12602911	1.35764820018185	-	.	gene_id "sraer114_gene_41148"; transcript_id "sraer114_gene_41148_tx_4"; exon_id "1_12602404_12602911_-"; exonnum "4"; txlen "847";
1	sraer114_mid	exon	12603021	12603141	8.98195762815149	-	.	gene_id "sraer114_gene_41148"; transcript_id "sraer114_gene_41148_tx_1"; exon_id "1_12603021_12603141_-"; exonnum "3"; txlen "893";
1	sraer114_mid	exon	12603021	12603141	7.86470333956783	-	.	gene_id "sraer114_gene_41148"; transcript_id "sraer114_gene_41148_tx_2"; exon_id "1_12603021_12603141_-"; exonnum "4"; txlen "978";
1	sraer114_mid	exon	12603021	12603141	1.5337838416814	-	.	gene_id "sraer114_gene_41148"; transcript_id "sraer114_gene_41148_tx_3"; exon_id "1_12603021_12603141_-"; exonnum "2"; txlen "762";
1	sraer114_mid	exon	12603021	12603141	1.35764820018185	-	.	gene_id "sraer114_gene_41148"; transcript_id "sraer114_gene_41148_tx_4"; exon_id "1_12603021_12603141_-"; exonnum "3"; txlen "847";
1	sraer114_mid	exon	12603021	12603141	0.13859529240777	-	.	gene_id "sraer114_gene_41148"; transcript_id "sraer114_gene_41148_tx_5"; exon_id "1_12603021_12603141_-"; exonnum "4"; txlen "883";
1	sraer114_mid	exon	12617470	12617600	8.98195762815149	-	.	gene_id "sraer114_gene_41148"; transcript_id "sraer114_gene_41148_tx_1"; exon_id "1_12617470_12617600_-"; exonnum "2"; txlen "893";
1	sraer114_mid	exon	12617470	12617600	7.86470333956783	-	.	gene_id "sraer114_gene_41148"; transcript_id "sraer114_gene_41148_tx_2"; exon_id "1_12617470_12617600_-"; exonnum "3"; txlen "978";
1	sraer114_mid	exon	12617470	12617600	0.13859529240777	-	.	gene_id "sraer114_gene_41148"; transcript_id "sraer114_gene_41148_tx_5"; exon_id "1_12617470_12617600_-"; exonnum "3"; txlen "883";
1	sraer114_mid	exon	12632353	12632437	7.86470333956783	-	.	gene_id "sraer114_gene_41148"; transcript_id "sraer114_gene_41148_tx_2"; exon_id "1_12632353_12632437_-"; exonnum "2"; txlen "978";
1	sraer114_mid	exon	12632353	12632437	1.35764820018185	-	.	gene_id "sraer114_gene_41148"; transcript_id "sraer114_gene_41148_tx_4"; exon_id "1_12632353_12632437_-"; exonnum "2"; txlen "847";
1	sraer114_mid	exon	12632353	12632437	0.13859529240777	-	.	gene_id "sraer114_gene_41148"; transcript_id "sraer114_gene_41148_tx_5"; exon_id "1_12632353_12632437_-"; exonnum "2"; txlen "883";
1	sraer114_ss	exon	12665343	12665475	8.98195762815149	-	.	gene_id "sraer114_gene_41148"; transcript_id "sraer114_gene_41148_tx_1"; exon_id "1_12665343_12665475_-"; exonnum "1"; txlen "893";
1	sraer114_ss	exon	12665343	12665475	7.86470333956783	-	.	gene_id "sraer114_gene_41148"; transcript_id "sraer114_gene_41148_tx_2"; exon_id "1_12665343_12665475_-"; exonnum "1"; txlen "978";
1	sraer114_ss	exon	12665343	12665475	1.5337838416814	-	.	gene_id "sraer114_gene_41148"; transcript_id "sraer114_gene_41148_tx_3"; exon_id "1_12665343_12665475_-"; exonnum "1"; txlen "762";
1	sraer114_ss	exon	12665343	12665475	1.35764820018185	-	.	gene_id "sraer114_gene_41148"; transcript_id "sraer114_gene_41148_tx_4"; exon_id "1_12665343_12665475_-"; exonnum "1"; txlen "847";
1	sraer114_ss	exon	12665343	12665475	0.13859529240777	-	.	gene_id "sraer114_gene_41148"; transcript_id "sraer114_gene_41148_tx_5"; exon_id "1_12665343_12665475_-"; exonnum "1"; txlen "883";
1	sraer114_es	exon	12906527	12907795	0.00270400117365819	-	.	gene_id "sraer114_gene_48632"; transcript_id "sraer114_gene_48632_tx_1"; exon_id "1_12906527_12907795_-"; exonnum "2"; txlen "1376";
1	sraer114_ss	exon	12922372	12922478	0.00270400117365819	-	.	gene_id "sraer114_gene_48632"; transcript_id "sraer114_gene_48632_tx_1"; exon_id "1_12922372_12922478_-"; exonnum "1"; txlen "1376";
1	sraer114_es	exon	12987374	12988451	0.016547882305139	-	.	gene_id "sraer114_gene_42552"; transcript_id "sraer114_gene_42552_tx_11"; exon_id "1_12987374_12988451_-"; exonnum "6"; txlen "1554";
1	sraer114_es	exon	12987374	12988451	0.016547882305139	-	.	gene_id "sraer114_gene_42552"; transcript_id "sraer114_gene_42552_tx_12"; exon_id "1_12987374_12988451_-"; exonnum "5"; txlen "1463";
1	sraer114_es	exon	12987374	12988451	0.0163866748686656	-	.	gene_id "sraer114_gene_42552"; transcript_id "sraer114_gene_42552_tx_16"; exon_id "1_12987374_12988451_-"; exonnum "6"; txlen "1437";
1	sraer114_es	exon	12987374	12988451	0.0163866748686656	-	.	gene_id "sraer114_gene_42552"; transcript_id "sraer114_gene_42552_tx_17"; exon_id "1_12987374_12988451_-"; exonnum "7"; txlen "1547";
1	sraer114_es	exon	12987374	12988451	0.0134113324217381	-	.	gene_id "sraer114_gene_42552"; transcript_id "sraer114_gene_42552_tx_18"; exon_id "1_12987374_12988451_-"; exonnum "3"; txlen "1283";
1	sraer114_es	exon	12987374	12988451	0.0117047677633326	-	.	gene_id "sraer114_gene_42552"; transcript_id "sraer114_gene_42552_tx_19"; exon_id "1_12987374_12988451_-"; exonnum "6"; txlen "1410";
1	sraer114_es	exon	12987374	12988451	0.0575479900357112	-	.	gene_id "sraer114_gene_42552"; transcript_id "sraer114_gene_42552_tx_2"; exon_id "1_12987374_12988451_-"; exonnum "5"; txlen "1341";
1	sraer114_es	exon	12987374	12988451	0.0117047677633326	-	.	gene_id "sraer114_gene_42552"; transcript_id "sraer114_gene_42552_tx_20"; exon_id "1_12987374_12988451_-"; exonnum "7"; txlen "1520";
1	sraer114_es	exon	12987374	12988451	0.00936381421066607	-	.	gene_id "sraer114_gene_42552"; transcript_id "sraer114_gene_42552_tx_21"; exon_id "1_12987374_12988451_-"; exonnum "5"; txlen "1408";
1	sraer114_es	exon	12987374	12988451	0.00936381421066607	-	.	gene_id "sraer114_gene_42552"; transcript_id "sraer114_gene_42552_tx_22"; exon_id "1_12987374_12988451_-"; exonnum "5"; txlen "1381";
1	sraer114_es	exon	12987374	12988451	0.00731185497203816	-	.	gene_id "sraer114_gene_42552"; transcript_id "sraer114_gene_42552_tx_23"; exon_id "1_12987374_12988451_-"; exonnum "5"; txlen "1403";
1	sraer114_es	exon	12987374	12988451	0.0448484524526975	-	.	gene_id "sraer114_gene_42552"; transcript_id "sraer114_gene_42552_tx_3"; exon_id "1_12987374_12988451_-"; exonnum "6"; txlen "1451";
1	sraer114_es	exon	12987374	12988451	0.0259116965158051	-	.	gene_id "sraer114_gene_42552"; transcript_id "sraer114_gene_42552_tx_4"; exon_id "1_12987374_12988451_-"; exonnum "4"; txlen "1312";
1	sraer114_es	exon	12987374	12988451	0.0207810614994769	-	.	gene_id "sraer114_gene_42552"; transcript_id "sraer114_gene_42552_tx_5"; exon_id "1_12987374_12988451_-"; exonnum "6"; txlen "1492";
1	sraer114_es	exon	12987374	12988451	0.0207810614994769	-	.	gene_id "sraer114_gene_42552"; transcript_id "sraer114_gene_42552_tx_6"; exon_id "1_12987374_12988451_-"; exonnum "7"; txlen "1602";
1	sraer114_es	exon	12993927	12994882	0.0169327167773515	-	.	gene_id "sraer114_gene_42552"; transcript_id "sraer114_gene_42552_tx_10"; exon_id "1_12993927_12994882_-"; exonnum "6"; txlen "1370";
1	sraer114_es	exon	12993927	12994882	0.016547882305139	-	.	gene_id "sraer114_gene_42552"; transcript_id "sraer114_gene_42552_tx_13"; exon_id "1_12993927_12994882_-"; exonnum "6"; txlen "1432";
1	sraer114_es	exon	12993927	12994882	0.016547882305139	-	.	gene_id "sraer114_gene_42552"; transcript_id "sraer114_gene_42552_tx_14"; exon_id "1_12993927_12994882_-"; exonnum "5"; txlen "1341";
1	sraer114_es	exon	12993927	12994882	0.016547882305139	-	.	gene_id "sraer114_gene_42552"; transcript_id "sraer114_gene_42552_tx_15"; exon_id "1_12993927_12994882_-"; exonnum "4"; txlen "1190";
1	sraer114_es	exon	12993927	12994882	0.0169327167773515	-	.	gene_id "sraer114_gene_42552"; transcript_id "sraer114_gene_42552_tx_7"; exon_id "1_12993927_12994882_-"; exonnum "5"; txlen "1219";
1	sraer114_es	exon	12993927	12994882	0.0169327167773515	-	.	gene_id "sraer114_gene_42552"; transcript_id "sraer114_gene_42552_tx_8"; exon_id "1_12993927_12994882_-"; exonnum "6"; txlen "1329";
1	sraer114_es	exon	12993927	12994882	0.0169327167773515	-	.	gene_id "sraer114_gene_42552"; transcript_id "sraer114_gene_42552_tx_9"; exon_id "1_12993927_12994882_-"; exonnum "7"; txlen "1480";
1	sraer114_mid	exon	12998528	12998625	0.0169327167773515	-	.	gene_id "sraer114_gene_42552"; transcript_id "sraer114_gene_42552_tx_10"; exon_id "1_12998528_12998625_-"; exonnum "5"; txlen "1370";
1	sraer114_mid	exon	12998528	12998625	0.016547882305139	-	.	gene_id "sraer114_gene_42552"; transcript_id "sraer114_gene_42552_tx_11"; exon_id "1_12998528_12998625_-"; exonnum "5"; txlen "1554";
1	sraer114_mid	exon	12998528	12998625	0.016547882305139	-	.	gene_id "sraer114_gene_42552"; transcript_id "sraer114_gene_42552_tx_12"; exon_id "1_12998528_12998625_-"; exonnum "4"; txlen "1463";
1	sraer114_mid	exon	12998528	12998625	0.016547882305139	-	.	gene_id "sraer114_gene_42552"; transcript_id "sraer114_gene_42552_tx_13"; exon_id "1_12998528_12998625_-"; exonnum "5"; txlen "1432";
1	sraer114_mid	exon	12998528	12998625	0.016547882305139	-	.	gene_id "sraer114_gene_42552"; transcript_id "sraer114_gene_42552_tx_14"; exon_id "1_12998528_12998625_-"; exonnum "4"; txlen "1341";
1	sraer114_mid	exon	12998528	12998625	0.016547882305139	-	.	gene_id "sraer114_gene_42552"; transcript_id "sraer114_gene_42552_tx_15"; exon_id "1_12998528_12998625_-"; exonnum "3"; txlen "1190";
1	sraer114_mid	exon	12998528	12998625	0.0163866748686656	-	.	gene_id "sraer114_gene_42552"; transcript_id "sraer114_gene_42552_tx_16"; exon_id "1_12998528_12998625_-"; exonnum "5"; txlen "1437";
1	sraer114_mid	exon	12998528	12998625	0.0163866748686656	-	.	gene_id "sraer114_gene_42552"; transcript_id "sraer114_gene_42552_tx_17"; exon_id "1_12998528_12998625_-"; exonnum "6"; txlen "1547";
1	sraer114_mid	exon	12998528	12998625	0.0134113324217381	-	.	gene_id "sraer114_gene_42552"; transcript_id "sraer114_gene_42552_tx_18"; exon_id "1_12998528_12998625_-"; exonnum "2"; txlen "1283";
1	sraer114_mid	exon	12998528	12998625	0.0117047677633326	-	.	gene_id "sraer114_gene_42552"; transcript_id "sraer114_gene_42552_tx_19"; exon_id "1_12998528_12998625_-"; exonnum "5"; txlen "1410";
1	sraer114_mid	exon	12998528	12998625	0.0575479900357112	-	.	gene_id "sraer114_gene_42552"; transcript_id "sraer114_gene_42552_tx_2"; exon_id "1_12998528_12998625_-"; exonnum "4"; txlen "1341";
1	sraer114_mid	exon	12998528	12998625	0.0117047677633326	-	.	gene_id "sraer114_gene_42552"; transcript_id "sraer114_gene_42552_tx_20"; exon_id "1_12998528_12998625_-"; exonnum "6"; txlen "1520";
1	sraer114_mid	exon	12998528	12998625	0.00936381421066607	-	.	gene_id "sraer114_gene_42552"; transcript_id "sraer114_gene_42552_tx_21"; exon_id "1_12998528_12998625_-"; exonnum "4"; txlen "1408";
1	sraer114_mid	exon	12998528	12998625	0.00936381421066607	-	.	gene_id "sraer114_gene_42552"; transcript_id "sraer114_gene_42552_tx_22"; exon_id "1_12998528_12998625_-"; exonnum "4"; txlen "1381";
1	sraer114_mid	exon	12998528	12998625	0.00731185497203816	-	.	gene_id "sraer114_gene_42552"; transcript_id "sraer114_gene_42552_tx_23"; exon_id "1_12998528_12998625_-"; exonnum "4"; txlen "1403";
1	sraer114_mid	exon	12998528	12998625	0.0448484524526975	-	.	gene_id "sraer114_gene_42552"; transcript_id "sraer114_gene_42552_tx_3"; exon_id "1_12998528_12998625_-"; exonnum "5"; txlen "1451";
1	sraer114_mid	exon	12998528	12998625	0.0259116965158051	-	.	gene_id "sraer114_gene_42552"; transcript_id "sraer114_gene_42552_tx_4"; exon_id "1_12998528_12998625_-"; exonnum "3"; txlen "1312";
1	sraer114_mid	exon	12998528	12998625	0.0207810614994769	-	.	gene_id "sraer114_gene_42552"; transcript_id "sraer114_gene_42552_tx_5"; exon_id "1_12998528_12998625_-"; exonnum "5"; txlen "1492";
1	sraer114_mid	exon	12998528	12998625	0.0207810614994769	-	.	gene_id "sraer114_gene_42552"; transcript_id "sraer114_gene_42552_tx_6"; exon_id "1_12998528_12998625_-"; exonnum "6"; txlen "1602";
1	sraer114_mid	exon	12998528	12998625	0.0169327167773515	-	.	gene_id "sraer114_gene_42552"; transcript_id "sraer114_gene_42552_tx_7"; exon_id "1_12998528_12998625_-"; exonnum "4"; txlen "1219";
1	sraer114_mid	exon	12998528	12998625	0.0169327167773515	-	.	gene_id "sraer114_gene_42552"; transcript_id "sraer114_gene_42552_tx_8"; exon_id "1_12998528_12998625_-"; exonnum "5"; txlen "1329";
1	sraer114_mid	exon	12998528	12998625	0.0169327167773515	-	.	gene_id "sraer114_gene_42552"; transcript_id "sraer114_gene_42552_tx_9"; exon_id "1_12998528_12998625_-"; exonnum "6"; txlen "1480";
1	sraer114_mid	exon	13000679	13000707	0.0169327167773515	-	.	gene_id "sraer114_gene_42552"; transcript_id "sraer114_gene_42552_tx_10"; exon_id "1_13000679_13000707_-"; exonnum "4"; txlen "1370";
1	sraer114_mid	exon	13000679	13000707	0.016547882305139	-	.	gene_id "sraer114_gene_42552"; transcript_id "sraer114_gene_42552_tx_11"; exon_id "1_13000679_13000707_-"; exonnum "4"; txlen "1554";
1	sraer114_mid	exon	13000679	13000707	0.016547882305139	-	.	gene_id "sraer114_gene_42552"; transcript_id "sraer114_gene_42552_tx_13"; exon_id "1_13000679_13000707_-"; exonnum "4"; txlen "1432";
1	sraer114_mid	exon	13000679	13000707	0.0163866748686656	-	.	gene_id "sraer114_gene_42552"; transcript_id "sraer114_gene_42552_tx_16"; exon_id "1_13000679_13000707_-"; exonnum "4"; txlen "1437";
1	sraer114_mid	exon	13000679	13000707	0.0163866748686656	-	.	gene_id "sraer114_gene_42552"; transcript_id "sraer114_gene_42552_tx_17"; exon_id "1_13000679_13000707_-"; exonnum "5"; txlen "1547";
1	sraer114_mid	exon	13000679	13000707	0.0117047677633326	-	.	gene_id "sraer114_gene_42552"; transcript_id "sraer114_gene_42552_tx_19"; exon_id "1_13000679_13000707_-"; exonnum "4"; txlen "1410";
1	sraer114_mid	exon	13000679	13000707	0.0575479900357112	-	.	gene_id "sraer114_gene_42552"; transcript_id "sraer114_gene_42552_tx_2"; exon_id "1_13000679_13000707_-"; exonnum "3"; txlen "1341";
1	sraer114_mid	exon	13000679	13000707	0.0117047677633326	-	.	gene_id "sraer114_gene_42552"; transcript_id "sraer114_gene_42552_tx_20"; exon_id "1_13000679_13000707_-"; exonnum "5"; txlen "1520";
1	sraer114_mid	exon	13000679	13000707	0.00731185497203816	-	.	gene_id "sraer114_gene_42552"; transcript_id "sraer114_gene_42552_tx_23"; exon_id "1_13000679_13000707_-"; exonnum "3"; txlen "1403";
1	sraer114_mid	exon	13000679	13000707	0.0448484524526975	-	.	gene_id "sraer114_gene_42552"; transcript_id "sraer114_gene_42552_tx_3"; exon_id "1_13000679_13000707_-"; exonnum "4"; txlen "1451";
1	sraer114_mid	exon	13000679	13000707	0.0207810614994769	-	.	gene_id "sraer114_gene_42552"; transcript_id "sraer114_gene_42552_tx_5"; exon_id "1_13000679_13000707_-"; exonnum "4"; txlen "1492";
1	sraer114_mid	exon	13000679	13000707	0.0207810614994769	-	.	gene_id "sraer114_gene_42552"; transcript_id "sraer114_gene_42552_tx_6"; exon_id "1_13000679_13000707_-"; exonnum "5"; txlen "1602";
1	sraer114_mid	exon	13000679	13000707	0.0169327167773515	-	.	gene_id "sraer114_gene_42552"; transcript_id "sraer114_gene_42552_tx_7"; exon_id "1_13000679_13000707_-"; exonnum "3"; txlen "1219";
1	sraer114_mid	exon	13000679	13000707	0.0169327167773515	-	.	gene_id "sraer114_gene_42552"; transcript_id "sraer114_gene_42552_tx_8"; exon_id "1_13000679_13000707_-"; exonnum "4"; txlen "1329";
1	sraer114_mid	exon	13000679	13000707	0.0169327167773515	-	.	gene_id "sraer114_gene_42552"; transcript_id "sraer114_gene_42552_tx_9"; exon_id "1_13000679_13000707_-"; exonnum "5"; txlen "1480";
1	sraer114_mid	exon	13002773	13002882	0.016547882305139	-	.	gene_id "sraer114_gene_42552"; transcript_id "sraer114_gene_42552_tx_11"; exon_id "1_13002773_13002882_-"; exonnum "3"; txlen "1554";
1	sraer114_mid	exon	13002773	13002882	0.016547882305139	-	.	gene_id "sraer114_gene_42552"; transcript_id "sraer114_gene_42552_tx_13"; exon_id "1_13002773_13002882_-"; exonnum "3"; txlen "1432";
1	sraer114_mid	exon	13002773	13002882	0.0163866748686656	-	.	gene_id "sraer114_gene_42552"; transcript_id "sraer114_gene_42552_tx_17"; exon_id "1_13002773_13002882_-"; exonnum "4"; txlen "1547";
1	sraer114_mid	exon	13002773	13002882	0.0117047677633326	-	.	gene_id "sraer114_gene_42552"; transcript_id "sraer114_gene_42552_tx_20"; exon_id "1_13002773_13002882_-"; exonnum "4"; txlen "1520";
1	sraer114_mid	exon	13002773	13002882	0.00731185497203816	-	.	gene_id "sraer114_gene_42552"; transcript_id "sraer114_gene_42552_tx_23"; exon_id "1_13002773_13002882_-"; exonnum "2"; txlen "1403";
1	sraer114_mid	exon	13002773	13002882	0.0448484524526975	-	.	gene_id "sraer114_gene_42552"; transcript_id "sraer114_gene_42552_tx_3"; exon_id "1_13002773_13002882_-"; exonnum "3"; txlen "1451";
1	sraer114_mid	exon	13002773	13002882	0.0207810614994769	-	.	gene_id "sraer114_gene_42552"; transcript_id "sraer114_gene_42552_tx_6"; exon_id "1_13002773_13002882_-"; exonnum "4"; txlen "1602";
1	sraer114_mid	exon	13002773	13002882	0.0169327167773515	-	.	gene_id "sraer114_gene_42552"; transcript_id "sraer114_gene_42552_tx_8"; exon_id "1_13002773_13002882_-"; exonnum "3"; txlen "1329";
1	sraer114_mid	exon	13002773	13002882	0.0169327167773515	-	.	gene_id "sraer114_gene_42552"; transcript_id "sraer114_gene_42552_tx_9"; exon_id "1_13002773_13002882_-"; exonnum "4"; txlen "1480";
1	sraer114_mid	exon	13010811	13010858	0.0169327167773515	-	.	gene_id "sraer114_gene_42552"; transcript_id "sraer114_gene_42552_tx_10"; exon_id "1_13010811_13010858_-"; exonnum "3"; txlen "1370";
1	sraer114_mid	exon	13010811	13010858	0.016547882305139	-	.	gene_id "sraer114_gene_42552"; transcript_id "sraer114_gene_42552_tx_12"; exon_id "1_13010811_13010858_-"; exonnum "3"; txlen "1463";
1	sraer114_mid	exon	13010811	13010858	0.016547882305139	-	.	gene_id "sraer114_gene_42552"; transcript_id "sraer114_gene_42552_tx_14"; exon_id "1_13010811_13010858_-"; exonnum "3"; txlen "1341";
1	sraer114_mid	exon	13010811	13010858	0.016547882305139	-	.	gene_id "sraer114_gene_42552"; transcript_id "sraer114_gene_42552_tx_15"; exon_id "1_13010811_13010858_-"; exonnum "2"; txlen "1190";
1	sraer114_mid	exon	13010811	13010858	0.0163866748686656	-	.	gene_id "sraer114_gene_42552"; transcript_id "sraer114_gene_42552_tx_16"; exon_id "1_13010811_13010858_-"; exonnum "3"; txlen "1437";
1	sraer114_mid	exon	13010811	13010858	0.0163866748686656	-	.	gene_id "sraer114_gene_42552"; transcript_id "sraer114_gene_42552_tx_17"; exon_id "1_13010811_13010858_-"; exonnum "3"; txlen "1547";
1	sraer114_mid	exon	13010811	13010858	0.0117047677633326	-	.	gene_id "sraer114_gene_42552"; transcript_id "sraer114_gene_42552_tx_19"; exon_id "1_13010811_13010858_-"; exonnum "3"; txlen "1410";
1	sraer114_mid	exon	13010811	13010858	0.0575479900357112	-	.	gene_id "sraer114_gene_42552"; transcript_id "sraer114_gene_42552_tx_2"; exon_id "1_13010811_13010858_-"; exonnum "2"; txlen "1341";
1	sraer114_mid	exon	13010811	13010858	0.0117047677633326	-	.	gene_id "sraer114_gene_42552"; transcript_id "sraer114_gene_42552_tx_20"; exon_id "1_13010811_13010858_-"; exonnum "3"; txlen "1520";
1	sraer114_mid	exon	13010811	13010858	0.00936381421066607	-	.	gene_id "sraer114_gene_42552"; transcript_id "sraer114_gene_42552_tx_21"; exon_id "1_13010811_13010858_-"; exonnum "3"; txlen "1408";
1	sraer114_mid	exon	13010811	13010858	0.00936381421066607	-	.	gene_id "sraer114_gene_42552"; transcript_id "sraer114_gene_42552_tx_22"; exon_id "1_13010811_13010858_-"; exonnum "3"; txlen "1381";
1	sraer114_mid	exon	13010811	13010858	0.0448484524526975	-	.	gene_id "sraer114_gene_42552"; transcript_id "sraer114_gene_42552_tx_3"; exon_id "1_13010811_13010858_-"; exonnum "2"; txlen "1451";
1	sraer114_mid	exon	13010811	13010858	0.0259116965158051	-	.	gene_id "sraer114_gene_42552"; transcript_id "sraer114_gene_42552_tx_4"; exon_id "1_13010811_13010858_-"; exonnum "2"; txlen "1312";
1	sraer114_mid	exon	13010811	13010858	0.0207810614994769	-	.	gene_id "sraer114_gene_42552"; transcript_id "sraer114_gene_42552_tx_5"; exon_id "1_13010811_13010858_-"; exonnum "3"; txlen "1492";
1	sraer114_mid	exon	13010811	13010858	0.0207810614994769	-	.	gene_id "sraer114_gene_42552"; transcript_id "sraer114_gene_42552_tx_6"; exon_id "1_13010811_13010858_-"; exonnum "3"; txlen "1602";
1	sraer114_mid	exon	13010811	13010858	0.0169327167773515	-	.	gene_id "sraer114_gene_42552"; transcript_id "sraer114_gene_42552_tx_7"; exon_id "1_13010811_13010858_-"; exonnum "2"; txlen "1219";
1	sraer114_mid	exon	13010811	13010858	0.0169327167773515	-	.	gene_id "sraer114_gene_42552"; transcript_id "sraer114_gene_42552_tx_8"; exon_id "1_13010811_13010858_-"; exonnum "2"; txlen "1329";
1	sraer114_mid	exon	13010811	13010858	0.0169327167773515	-	.	gene_id "sraer114_gene_42552"; transcript_id "sraer114_gene_42552_tx_9"; exon_id "1_13010811_13010858_-"; exonnum "3"; txlen "1480";
1	sraer114_mid	exon	13011320	13011388	0.0163866748686656	-	.	gene_id "sraer114_gene_42552"; transcript_id "sraer114_gene_42552_tx_16"; exon_id "1_13011320_13011388_-"; exonnum "2"; txlen "1437";
1	sraer114_mid	exon	13011320	13011388	0.0163866748686656	-	.	gene_id "sraer114_gene_42552"; transcript_id "sraer114_gene_42552_tx_17"; exon_id "1_13011320_13011388_-"; exonnum "2"; txlen "1547";
1	sraer114_mid	exon	13011320	13011388	0.0117047677633326	-	.	gene_id "sraer114_gene_42552"; transcript_id "sraer114_gene_42552_tx_19"; exon_id "1_13011320_13011388_-"; exonnum "2"; txlen "1410";
1	sraer114_mid	exon	13011320	13011388	0.0117047677633326	-	.	gene_id "sraer114_gene_42552"; transcript_id "sraer114_gene_42552_tx_20"; exon_id "1_13011320_13011388_-"; exonnum "2"; txlen "1520";
1	sraer114_mid	exon	13011320	13011388	0.00936381421066607	-	.	gene_id "sraer114_gene_42552"; transcript_id "sraer114_gene_42552_tx_21"; exon_id "1_13011320_13011388_-"; exonnum "2"; txlen "1408";
1	sraer114_mid	exon	13011320	13011388	0.00936381421066607	-	.	gene_id "sraer114_gene_42552"; transcript_id "sraer114_gene_42552_tx_22"; exon_id "1_13011320_13011388_-"; exonnum "2"; txlen "1381";
1	sraer114_mid	exon	13012094	13012208	0.0169327167773515	-	.	gene_id "sraer114_gene_42552"; transcript_id "sraer114_gene_42552_tx_10"; exon_id "1_13012094_13012208_-"; exonnum "2"; txlen "1370";
1	sraer114_mid	exon	13012094	13012208	0.016547882305139	-	.	gene_id "sraer114_gene_42552"; transcript_id "sraer114_gene_42552_tx_11"; exon_id "1_13012094_13012208_-"; exonnum "2"; txlen "1554";
1	sraer114_mid	exon	13012094	13012208	0.016547882305139	-	.	gene_id "sraer114_gene_42552"; transcript_id "sraer114_gene_42552_tx_12"; exon_id "1_13012094_13012208_-"; exonnum "2"; txlen "1463";
1	sraer114_mid	exon	13012094	13012208	0.016547882305139	-	.	gene_id "sraer114_gene_42552"; transcript_id "sraer114_gene_42552_tx_13"; exon_id "1_13012094_13012208_-"; exonnum "2"; txlen "1432";
1	sraer114_mid	exon	13012094	13012208	0.016547882305139	-	.	gene_id "sraer114_gene_42552"; transcript_id "sraer114_gene_42552_tx_14"; exon_id "1_13012094_13012208_-"; exonnum "2"; txlen "1341";
1	sraer114_mid	exon	13012094	13012208	0.0163866748686656	-	.	gene_id "sraer114_gene_42552"; transcript_id "sraer114_gene_42552_tx_16"; exon_id "1_13012094_13012208_-"; exonnum "1"; txlen "1437";
1	sraer114_mid	exon	13012094	13012208	0.0163866748686656	-	.	gene_id "sraer114_gene_42552"; transcript_id "sraer114_gene_42552_tx_17"; exon_id "1_13012094_13012208_-"; exonnum "1"; txlen "1547";
1	sraer114_mid	exon	13012094	13012208	0.00936381421066607	-	.	gene_id "sraer114_gene_42552"; transcript_id "sraer114_gene_42552_tx_21"; exon_id "1_13012094_13012208_-"; exonnum "1"; txlen "1408";
1	sraer114_mid	exon	13012094	13012208	0.0207810614994769	-	.	gene_id "sraer114_gene_42552"; transcript_id "sraer114_gene_42552_tx_5"; exon_id "1_13012094_13012208_-"; exonnum "2"; txlen "1492";
1	sraer114_mid	exon	13012094	13012208	0.0207810614994769	-	.	gene_id "sraer114_gene_42552"; transcript_id "sraer114_gene_42552_tx_6"; exon_id "1_13012094_13012208_-"; exonnum "2"; txlen "1602";
1	sraer114_mid	exon	13012094	13012208	0.0169327167773515	-	.	gene_id "sraer114_gene_42552"; transcript_id "sraer114_gene_42552_tx_9"; exon_id "1_13012094_13012208_-"; exonnum "2"; txlen "1480";
1	sraer114_ss	exon	13012255	13012342	0.016547882305139	-	.	gene_id "sraer114_gene_42552"; transcript_id "sraer114_gene_42552_tx_15"; exon_id "1_13012255_13012342_-"; exonnum "1"; txlen "1190";
1	sraer114_ss	exon	13012255	13012342	0.0117047677633326	-	.	gene_id "sraer114_gene_42552"; transcript_id "sraer114_gene_42552_tx_19"; exon_id "1_13012255_13012342_-"; exonnum "1"; txlen "1410";
1	sraer114_ss	exon	13012255	13012342	0.0575479900357112	-	.	gene_id "sraer114_gene_42552"; transcript_id "sraer114_gene_42552_tx_2"; exon_id "1_13012255_13012342_-"; exonnum "1"; txlen "1341";
1	sraer114_ss	exon	13012255	13012342	0.0117047677633326	-	.	gene_id "sraer114_gene_42552"; transcript_id "sraer114_gene_42552_tx_20"; exon_id "1_13012255_13012342_-"; exonnum "1"; txlen "1520";
1	sraer114_ss	exon	13012255	13012342	0.00936381421066607	-	.	gene_id "sraer114_gene_42552"; transcript_id "sraer114_gene_42552_tx_22"; exon_id "1_13012255_13012342_-"; exonnum "1"; txlen "1381";
1	sraer114_ss	exon	13012255	13012342	0.00731185497203816	-	.	gene_id "sraer114_gene_42552"; transcript_id "sraer114_gene_42552_tx_23"; exon_id "1_13012255_13012342_-"; exonnum "1"; txlen "1403";
1	sraer114_ss	exon	13012255	13012342	0.0448484524526975	-	.	gene_id "sraer114_gene_42552"; transcript_id "sraer114_gene_42552_tx_3"; exon_id "1_13012255_13012342_-"; exonnum "1"; txlen "1451";
1	sraer114_ss	exon	13012255	13012342	0.0259116965158051	-	.	gene_id "sraer114_gene_42552"; transcript_id "sraer114_gene_42552_tx_4"; exon_id "1_13012255_13012342_-"; exonnum "1"; txlen "1312";
1	sraer114_ss	exon	13012255	13012342	0.0169327167773515	-	.	gene_id "sraer114_gene_42552"; transcript_id "sraer114_gene_42552_tx_7"; exon_id "1_13012255_13012342_-"; exonnum "1"; txlen "1219";
1	sraer114_ss	exon	13012255	13012342	0.0169327167773515	-	.	gene_id "sraer114_gene_42552"; transcript_id "sraer114_gene_42552_tx_8"; exon_id "1_13012255_13012342_-"; exonnum "1"; txlen "1329";
1	sraer114_ss	exon	13013000	13013123	0.0169327167773515	-	.	gene_id "sraer114_gene_42552"; transcript_id "sraer114_gene_42552_tx_10"; exon_id "1_13013000_13013123_-"; exonnum "1"; txlen "1370";
1	sraer114_ss	exon	13013000	13013123	0.016547882305139	-	.	gene_id "sraer114_gene_42552"; transcript_id "sraer114_gene_42552_tx_11"; exon_id "1_13013000_13013123_-"; exonnum "1"; txlen "1554";
1	sraer114_ss	exon	13013000	13013123	0.016547882305139	-	.	gene_id "sraer114_gene_42552"; transcript_id "sraer114_gene_42552_tx_12"; exon_id "1_13013000_13013123_-"; exonnum "1"; txlen "1463";
1	sraer114_ss	exon	13013000	13013123	0.016547882305139	-	.	gene_id "sraer114_gene_42552"; transcript_id "sraer114_gene_42552_tx_13"; exon_id "1_13013000_13013123_-"; exonnum "1"; txlen "1432";
1	sraer114_ss	exon	13013000	13013123	0.016547882305139	-	.	gene_id "sraer114_gene_42552"; transcript_id "sraer114_gene_42552_tx_14"; exon_id "1_13013000_13013123_-"; exonnum "1"; txlen "1341";
1	sraer114_ss	exon	13013000	13013123	0.0207810614994769	-	.	gene_id "sraer114_gene_42552"; transcript_id "sraer114_gene_42552_tx_5"; exon_id "1_13013000_13013123_-"; exonnum "1"; txlen "1492";
1	sraer114_ss	exon	13013000	13013123	0.0207810614994769	-	.	gene_id "sraer114_gene_42552"; transcript_id "sraer114_gene_42552_tx_6"; exon_id "1_13013000_13013123_-"; exonnum "1"; txlen "1602";
1	sraer114_ss	exon	13013000	13013123	0.0169327167773515	-	.	gene_id "sraer114_gene_42552"; transcript_id "sraer114_gene_42552_tx_9"; exon_id "1_13013000_13013123_-"; exonnum "1"; txlen "1480";
1	sraer114_ss	exon	13044877	13044983	0.0134113324217381	-	.	gene_id "sraer114_gene_42552"; transcript_id "sraer114_gene_42552_tx_18"; exon_id "1_13044877_13044983_-"; exonnum "1"; txlen "1283";
1	sraer114_mid	exon	13224977	13225416	0.163554650690327	-	.	gene_id "sraer114_gene_42552"; transcript_id "sraer114_gene_42552_tx_1"; exon_id "1_13224977_13225416_-"; exonnum "2"; txlen "578";
1	sraer114_ss	exon	13256464	13256601	0.163554650690327	-	.	gene_id "sraer114_gene_42552"; transcript_id "sraer114_gene_42552_tx_1"; exon_id "1_13256464_13256601_-"; exonnum "1"; txlen "578";
1	sraer114_es	exon	13370219	13370564	0.0646521913317058	-	.	gene_id "sraer114_gene_34782"; transcript_id "sraer114_gene_34782_tx_62"; exon_id "1_13370219_13370564_-"; exonnum "3"; txlen "599";
1	sraer114_mid	exon	13371761	13371808	0.0646521913317058	-	.	gene_id "sraer114_gene_34782"; transcript_id "sraer114_gene_34782_tx_62"; exon_id "1_13371761_13371808_-"; exonnum "2"; txlen "599";
1	sraer114_ss	exon	13372154	13372358	0.0646521913317058	-	.	gene_id "sraer114_gene_34782"; transcript_id "sraer114_gene_34782_tx_62"; exon_id "1_13372154_13372358_-"; exonnum "1"; txlen "599";
1	sraer114_es	exon	13597104	13598916	0.147338639161439	-	.	gene_id "sraer114_gene_34782"; transcript_id "sraer114_gene_34782_tx_36"; exon_id "1_13597104_13598916_-"; exonnum "8"; txlen "2827";
1	sraer114_mid	exon	13643371	13643475	0.147338639161439	-	.	gene_id "sraer114_gene_34782"; transcript_id "sraer114_gene_34782_tx_36"; exon_id "1_13643371_13643475_-"; exonnum "7"; txlen "2827";
1	sraer114_mid	exon	13648803	13649094	0.147338639161439	-	.	gene_id "sraer114_gene_34782"; transcript_id "sraer114_gene_34782_tx_36"; exon_id "1_13648803_13649094_-"; exonnum "6"; txlen "2827";
1	sraer114_es	exon	13652439	13652571	0.00302836538555378	-	.	gene_id "sraer114_gene_34782"; transcript_id "sraer114_gene_34782_tx_66"; exon_id "1_13652439_13652571_-"; exonnum "12"; txlen "1617";
1	sraer114_es	exon	13652439	13652571	0.00302836538555378	-	.	gene_id "sraer114_gene_34782"; transcript_id "sraer114_gene_34782_tx_67"; exon_id "1_13652439_13652571_-"; exonnum "12"; txlen "1324";
1	sraer114_mid	exon	13653285	13653368	0.147338639161439	-	.	gene_id "sraer114_gene_34782"; transcript_id "sraer114_gene_34782_tx_36"; exon_id "1_13653285_13653368_-"; exonnum "5"; txlen "2827";
1	sraer114_mid	exon	13653285	13653368	0.00302836538555378	-	.	gene_id "sraer114_gene_34782"; transcript_id "sraer114_gene_34782_tx_66"; exon_id "1_13653285_13653368_-"; exonnum "11"; txlen "1617";
1	sraer114_mid	exon	13653285	13653368	0.00302836538555378	-	.	gene_id "sraer114_gene_34782"; transcript_id "sraer114_gene_34782_tx_67"; exon_id "1_13653285_13653368_-"; exonnum "11"; txlen "1324";
1	sraer114_mid	exon	13657716	13657828	0.147338639161439	-	.	gene_id "sraer114_gene_34782"; transcript_id "sraer114_gene_34782_tx_36"; exon_id "1_13657716_13657828_-"; exonnum "4"; txlen "2827";
1	sraer114_mid	exon	13657716	13657828	0.00302836538555378	-	.	gene_id "sraer114_gene_34782"; transcript_id "sraer114_gene_34782_tx_66"; exon_id "1_13657716_13657828_-"; exonnum "10"; txlen "1617";
1	sraer114_mid	exon	13657716	13657828	0.00302836538555378	-	.	gene_id "sraer114_gene_34782"; transcript_id "sraer114_gene_34782_tx_67"; exon_id "1_13657716_13657828_-"; exonnum "10"; txlen "1324";
1	sraer114_mid	exon	13662594	13662759	0.411748727502795	-	.	gene_id "sraer114_gene_34782"; transcript_id "sraer114_gene_34782_tx_15"; exon_id "1_13662594_13662759_-"; exonnum "5"; txlen "710";
1	sraer114_mid	exon	13662594	13662759	0.250938329190716	-	.	gene_id "sraer114_gene_34782"; transcript_id "sraer114_gene_34782_tx_23"; exon_id "1_13662594_13662759_-"; exonnum "6"; txlen "793";
1	sraer114_mid	exon	13662594	13662759	0.197206125835856	-	.	gene_id "sraer114_gene_34782"; transcript_id "sraer114_gene_34782_tx_28"; exon_id "1_13662594_13662759_-"; exonnum "7"; txlen "894";
1	sraer114_mid	exon	13662594	13662759	0.197206125835856	-	.	gene_id "sraer114_gene_34782"; transcript_id "sraer114_gene_34782_tx_29"; exon_id "1_13662594_13662759_-"; exonnum "6"; txlen "811";
1	sraer114_mid	exon	13662594	13662759	0.185889927236323	-	.	gene_id "sraer114_gene_34782"; transcript_id "sraer114_gene_34782_tx_32"; exon_id "1_13662594_13662759_-"; exonnum "7"; txlen "986";
1	sraer114_mid	exon	13662594	13662759	0.185889927236323	-	.	gene_id "sraer114_gene_34782"; transcript_id "sraer114_gene_34782_tx_33"; exon_id "1_13662594_13662759_-"; exonnum "6"; txlen "903";
1	sraer114_mid	exon	13662594	13662759	0.147338639161439	-	.	gene_id "sraer114_gene_34782"; transcript_id "sraer114_gene_34782_tx_36"; exon_id "1_13662594_13662759_-"; exonnum "3"; txlen "2827";
1	sraer114_mid	exon	13662594	13662759	0.127187844951168	-	.	gene_id "sraer114_gene_34782"; transcript_id "sraer114_gene_34782_tx_38"; exon_id "1_13662594_13662759_-"; exonnum "8"; txlen "968";
1	sraer114_mid	exon	13662594	13662759	0.127187844951168	-	.	gene_id "sraer114_gene_34782"; transcript_id "sraer114_gene_34782_tx_40"; exon_id "1_13662594_13662759_-"; exonnum "9"; txlen "1051";
1	sraer114_mid	exon	13662594	13662759	0.127187844951168	-	.	gene_id "sraer114_gene_34782"; transcript_id "sraer114_gene_34782_tx_41"; exon_id "1_13662594_13662759_-"; exonnum "9"; txlen "1143";
1	sraer114_mid	exon	13662594	13662759	0.127187844951168	-	.	gene_id "sraer114_gene_34782"; transcript_id "sraer114_gene_34782_tx_42"; exon_id "1_13662594_13662759_-"; exonnum "8"; txlen "1060";
1	sraer114_mid	exon	13662594	13662759	0.0978368038085911	-	.	gene_id "sraer114_gene_34782"; transcript_id "sraer114_gene_34782_tx_49"; exon_id "1_13662594_13662759_-"; exonnum "7"; txlen "944";
1	sraer114_mid	exon	13662594	13662759	0.0978368038085911	-	.	gene_id "sraer114_gene_34782"; transcript_id "sraer114_gene_34782_tx_50"; exon_id "1_13662594_13662759_-"; exonnum "7"; txlen "852";
1	sraer114_mid	exon	13662594	13662759	0.0978368038085911	-	.	gene_id "sraer114_gene_34782"; transcript_id "sraer114_gene_34782_tx_51"; exon_id "1_13662594_13662759_-"; exonnum "8"; txlen "1027";
1	sraer114_mid	exon	13662594	13662759	0.0978368038085911	-	.	gene_id "sraer114_gene_34782"; transcript_id "sraer114_gene_34782_tx_52"; exon_id "1_13662594_13662759_-"; exonnum "8"; txlen "935";
1	sraer114_mid	exon	13662594	13662759	0.00302836538555378	-	.	gene_id "sraer114_gene_34782"; transcript_id "sraer114_gene_34782_tx_66"; exon_id "1_13662594_13662759_-"; exonnum "9"; txlen "1617";
1	sraer114_mid	exon	13662594	13662759	0.00302836538555378	-	.	gene_id "sraer114_gene_34782"; transcript_id "sraer114_gene_34782_tx_67"; exon_id "1_13662594_13662759_-"; exonnum "9"; txlen "1324";
1	sraer114_mid	exon	13665967	13666069	0.411748727502795	-	.	gene_id "sraer114_gene_34782"; transcript_id "sraer114_gene_34782_tx_15"; exon_id "1_13665967_13666069_-"; exonnum "4"; txlen "710";
1	sraer114_mid	exon	13665967	13666069	0.250938329190716	-	.	gene_id "sraer114_gene_34782"; transcript_id "sraer114_gene_34782_tx_23"; exon_id "1_13665967_13666069_-"; exonnum "5"; txlen "793";
1	sraer114_mid	exon	13665967	13666069	0.197206125835856	-	.	gene_id "sraer114_gene_34782"; transcript_id "sraer114_gene_34782_tx_28"; exon_id "1_13665967_13666069_-"; exonnum "6"; txlen "894";
1	sraer114_mid	exon	13665967	13666069	0.197206125835856	-	.	gene_id "sraer114_gene_34782"; transcript_id "sraer114_gene_34782_tx_29"; exon_id "1_13665967_13666069_-"; exonnum "5"; txlen "811";
1	sraer114_mid	exon	13665967	13666069	0.185889927236323	-	.	gene_id "sraer114_gene_34782"; transcript_id "sraer114_gene_34782_tx_32"; exon_id "1_13665967_13666069_-"; exonnum "6"; txlen "986";
1	sraer114_mid	exon	13665967	13666069	0.185889927236323	-	.	gene_id "sraer114_gene_34782"; transcript_id "sraer114_gene_34782_tx_33"; exon_id "1_13665967_13666069_-"; exonnum "5"; txlen "903";
1	sraer114_mid	exon	13665967	13666069	0.147338639161439	-	.	gene_id "sraer114_gene_34782"; transcript_id "sraer114_gene_34782_tx_36"; exon_id "1_13665967_13666069_-"; exonnum "2"; txlen "2827";
1	sraer114_mid	exon	13665967	13666069	0.127187844951168	-	.	gene_id "sraer114_gene_34782"; transcript_id "sraer114_gene_34782_tx_38"; exon_id "1_13665967_13666069_-"; exonnum "7"; txlen "968";
1	sraer114_mid	exon	13665967	13666069	0.127187844951168	-	.	gene_id "sraer114_gene_34782"; transcript_id "sraer114_gene_34782_tx_40"; exon_id "1_13665967_13666069_-"; exonnum "8"; txlen "1051";
1	sraer114_mid	exon	13665967	13666069	0.127187844951168	-	.	gene_id "sraer114_gene_34782"; transcript_id "sraer114_gene_34782_tx_41"; exon_id "1_13665967_13666069_-"; exonnum "8"; txlen "1143";
1	sraer114_mid	exon	13665967	13666069	0.127187844951168	-	.	gene_id "sraer114_gene_34782"; transcript_id "sraer114_gene_34782_tx_42"; exon_id "1_13665967_13666069_-"; exonnum "7"; txlen "1060";
1	sraer114_mid	exon	13665967	13666069	0.0978368038085911	-	.	gene_id "sraer114_gene_34782"; transcript_id "sraer114_gene_34782_tx_49"; exon_id "1_13665967_13666069_-"; exonnum "6"; txlen "944";
1	sraer114_mid	exon	13665967	13666069	0.0978368038085911	-	.	gene_id "sraer114_gene_34782"; transcript_id "sraer114_gene_34782_tx_50"; exon_id "1_13665967_13666069_-"; exonnum "6"; txlen "852";
1	sraer114_mid	exon	13665967	13666069	0.0978368038085911	-	.	gene_id "sraer114_gene_34782"; transcript_id "sraer114_gene_34782_tx_51"; exon_id "1_13665967_13666069_-"; exonnum "7"; txlen "1027";
1	sraer114_mid	exon	13665967	13666069	0.0978368038085911	-	.	gene_id "sraer114_gene_34782"; transcript_id "sraer114_gene_34782_tx_52"; exon_id "1_13665967_13666069_-"; exonnum "7"; txlen "935";
1	sraer114_mid	exon	13665967	13666069	0.00302836538555378	-	.	gene_id "sraer114_gene_34782"; transcript_id "sraer114_gene_34782_tx_66"; exon_id "1_13665967_13666069_-"; exonnum "8"; txlen "1617";
1	sraer114_mid	exon	13665967	13666069	0.00302836538555378	-	.	gene_id "sraer114_gene_34782"; transcript_id "sraer114_gene_34782_tx_67"; exon_id "1_13665967_13666069_-"; exonnum "8"; txlen "1324";
1	sraer114_es	exon	13754507	13754750	3.86930576621605	-	.	gene_id "sraer114_gene_34782"; transcript_id "sraer114_gene_34782_tx_1"; exon_id "1_13754507_13754750_-"; exonnum "4"; txlen "685";
1	sraer114_es	exon	13754507	13754750	0.595002212505915	-	.	gene_id "sraer114_gene_34782"; transcript_id "sraer114_gene_34782_tx_12"; exon_id "1_13754507_13754750_-"; exonnum "6"; txlen "835";
1	sraer114_es	exon	13754507	13754750	0.365592748626478	-	.	gene_id "sraer114_gene_34782"; transcript_id "sraer114_gene_34782_tx_16"; exon_id "1_13754507_13754750_-"; exonnum "7"; txlen "1057";
1	sraer114_es	exon	13754507	13754750	3.73301911486469	-	.	gene_id "sraer114_gene_34782"; transcript_id "sraer114_gene_34782_tx_2"; exon_id "1_13754507_13754750_-"; exonnum "4"; txlen "678";
1	sraer114_es	exon	13754507	13754750	0.278934831384835	-	.	gene_id "sraer114_gene_34782"; transcript_id "sraer114_gene_34782_tx_20"; exon_id "1_13754507_13754750_-"; exonnum "7"; txlen "918";
1	sraer114_es	exon	13754507	13754750	0.265182908235521	-	.	gene_id "sraer114_gene_34782"; transcript_id "sraer114_gene_34782_tx_21"; exon_id "1_13754507_13754750_-"; exonnum "4"; txlen "643";
1	sraer114_es	exon	13754507	13754750	0.265182908235521	-	.	gene_id "sraer114_gene_34782"; transcript_id "sraer114_gene_34782_tx_22"; exon_id "1_13754507_13754750_-"; exonnum "5"; txlen "726";
1	sraer114_es	exon	13754507	13754750	0.22082893593578	-	.	gene_id "sraer114_gene_34782"; transcript_id "sraer114_gene_34782_tx_24"; exon_id "1_13754507_13754750_-"; exonnum "5"; txlen "786";
1	sraer114_es	exon	13754507	13754750	0.22082893593578	-	.	gene_id "sraer114_gene_34782"; transcript_id "sraer114_gene_34782_tx_25"; exon_id "1_13754507_13754750_-"; exonnum "6"; txlen "869";
1	sraer114_es	exon	13754507	13754750	2.93621686201239	-	.	gene_id "sraer114_gene_34782"; transcript_id "sraer114_gene_34782_tx_3"; exon_id "1_13754507_13754750_-"; exonnum "5"; txlen "761";
1	sraer114_es	exon	13754507	13754750	0.185889927236323	-	.	gene_id "sraer114_gene_34782"; transcript_id "sraer114_gene_34782_tx_30"; exon_id "1_13754507_13754750_-"; exonnum "5"; txlen "878";
1	sraer114_es	exon	13754507	13754750	0.185889927236323	-	.	gene_id "sraer114_gene_34782"; transcript_id "sraer114_gene_34782_tx_31"; exon_id "1_13754507_13754750_-"; exonnum "6"; txlen "961";
1	sraer114_es	exon	13754507	13754750	0.14789317059312	-	.	gene_id "sraer114_gene_34782"; transcript_id "sraer114_gene_34782_tx_34"; exon_id "1_13754507_13754750_-"; exonnum "7"; txlen "943";
1	sraer114_es	exon	13754507	13754750	0.14789317059312	-	.	gene_id "sraer114_gene_34782"; transcript_id "sraer114_gene_34782_tx_35"; exon_id "1_13754507_13754750_-"; exonnum "8"; txlen "1026";
1	sraer114_es	exon	13754507	13754750	0.127187844951168	-	.	gene_id "sraer114_gene_34782"; transcript_id "sraer114_gene_34782_tx_37"; exon_id "1_13754507_13754750_-"; exonnum "7"; txlen "1035";
1	sraer114_es	exon	13754507	13754750	0.127187844951168	-	.	gene_id "sraer114_gene_34782"; transcript_id "sraer114_gene_34782_tx_39"; exon_id "1_13754507_13754750_-"; exonnum "8"; txlen "1118";
1	sraer114_es	exon	13754507	13754750	0.0978368038085911	-	.	gene_id "sraer114_gene_34782"; transcript_id "sraer114_gene_34782_tx_45"; exon_id "1_13754507_13754750_-"; exonnum "6"; txlen "919";
1	sraer114_es	exon	13754507	13754750	0.0978368038085911	-	.	gene_id "sraer114_gene_34782"; transcript_id "sraer114_gene_34782_tx_46"; exon_id "1_13754507_13754750_-"; exonnum "6"; txlen "827";
1	sraer114_es	exon	13754507	13754750	0.0978368038085911	-	.	gene_id "sraer114_gene_34782"; transcript_id "sraer114_gene_34782_tx_47"; exon_id "1_13754507_13754750_-"; exonnum "7"; txlen "1002";
1	sraer114_es	exon	13754507	13754750	0.0978368038085911	-	.	gene_id "sraer114_gene_34782"; transcript_id "sraer114_gene_34782_tx_48"; exon_id "1_13754507_13754750_-"; exonnum "7"; txlen "910";
1	sraer114_es	exon	13754507	13754750	1.01350689584166	-	.	gene_id "sraer114_gene_34782"; transcript_id "sraer114_gene_34782_tx_5"; exon_id "1_13754507_13754750_-"; exonnum "5"; txlen "768";
1	sraer114_es	exon	13754507	13754750	0.0937334743023627	-	.	gene_id "sraer114_gene_34782"; transcript_id "sraer114_gene_34782_tx_56"; exon_id "1_13754507_13754750_-"; exonnum "7"; txlen "973";
1	sraer114_es	exon	13754507	13754750	0.0937334743023627	-	.	gene_id "sraer114_gene_34782"; transcript_id "sraer114_gene_34782_tx_57"; exon_id "1_13754507_13754750_-"; exonnum "6"; txlen "890";
1	sraer114_es	exon	13754507	13754750	0.91840435447402	-	.	gene_id "sraer114_gene_34782"; transcript_id "sraer114_gene_34782_tx_6"; exon_id "1_13754507_13754750_-"; exonnum "6"; txlen "974";
1	sraer114_mid	exon	13757172	13757290	0.0937334743023627	-	.	gene_id "sraer114_gene_34782"; transcript_id "sraer114_gene_34782_tx_56"; exon_id "1_13757172_13757290_-"; exonnum "6"; txlen "973";
1	sraer114_mid	exon	13757172	13757290	0.0937334743023627	-	.	gene_id "sraer114_gene_34782"; transcript_id "sraer114_gene_34782_tx_57"; exon_id "1_13757172_13757290_-"; exonnum "5"; txlen "890";
1	sraer114_mid	exon	13758621	13758748	0.0937334743023627	-	.	gene_id "sraer114_gene_34782"; transcript_id "sraer114_gene_34782_tx_56"; exon_id "1_13758621_13758748_-"; exonnum "5"; txlen "973";
1	sraer114_mid	exon	13758621	13758748	0.0937334743023627	-	.	gene_id "sraer114_gene_34782"; transcript_id "sraer114_gene_34782_tx_57"; exon_id "1_13758621_13758748_-"; exonnum "4"; txlen "890";
1	sraer114_es	exon	13775742	13775823	0.78334791514239	-	.	gene_id "sraer114_gene_34782"; transcript_id "sraer114_gene_34782_tx_10"; exon_id "1_13775742_13775823_-"; exonnum "5"; txlen "599";
1	sraer114_es	exon	13775742	13775823	0.121992527691373	-	.	gene_id "sraer114_gene_34782"; transcript_id "sraer114_gene_34782_tx_43"; exon_id "1_13775742_13775823_-"; exonnum "6"; txlen "649";
1	sraer114_es	exon	13775742	13775823	0.121992527691373	-	.	gene_id "sraer114_gene_34782"; transcript_id "sraer114_gene_34782_tx_44"; exon_id "1_13775742_13775823_-"; exonnum "7"; txlen "732";
1	sraer114_es	exon	13775742	13775823	0.0687103002437131	-	.	gene_id "sraer114_gene_34782"; transcript_id "sraer114_gene_34782_tx_58"; exon_id "1_13775742_13775823_-"; exonnum "6"; txlen "673";
1	sraer114_es	exon	13775742	13775823	0.0687103002437131	-	.	gene_id "sraer114_gene_34782"; transcript_id "sraer114_gene_34782_tx_59"; exon_id "1_13775742_13775823_-"; exonnum "7"; txlen "756";
1	sraer114_es	exon	13775742	13775823	0.0667471488081784	-	.	gene_id "sraer114_gene_34782"; transcript_id "sraer114_gene_34782_tx_60"; exon_id "1_13775742_13775823_-"; exonnum "5"; txlen "564";
1	sraer114_es	exon	13775742	13775823	0.78334791514239	-	.	gene_id "sraer114_gene_34782"; transcript_id "sraer114_gene_34782_tx_9"; exon_id "1_13775742_13775823_-"; exonnum "4"; txlen "516";
1	sraer114_mid	exon	13775966	13776116	3.86930576621605	-	.	gene_id "sraer114_gene_34782"; transcript_id "sraer114_gene_34782_tx_1"; exon_id "1_13775966_13776116_-"; exonnum "3"; txlen "685";
1	sraer114_mid	exon	13775966	13776116	0.78334791514239	-	.	gene_id "sraer114_gene_34782"; transcript_id "sraer114_gene_34782_tx_10"; exon_id "1_13775966_13776116_-"; exonnum "4"; txlen "599";
1	sraer114_mid	exon	13775966	13776116	0.595002212505915	-	.	gene_id "sraer114_gene_34782"; transcript_id "sraer114_gene_34782_tx_12"; exon_id "1_13775966_13776116_-"; exonnum "5"; txlen "835";
1	sraer114_mid	exon	13775966	13776116	0.411748727502795	-	.	gene_id "sraer114_gene_34782"; transcript_id "sraer114_gene_34782_tx_15"; exon_id "1_13775966_13776116_-"; exonnum "3"; txlen "710";
1	sraer114_mid	exon	13775966	13776116	0.365592748626478	-	.	gene_id "sraer114_gene_34782"; transcript_id "sraer114_gene_34782_tx_16"; exon_id "1_13775966_13776116_-"; exonnum "6"; txlen "1057";
1	sraer114_mid	exon	13775966	13776116	3.73301911486469	-	.	gene_id "sraer114_gene_34782"; transcript_id "sraer114_gene_34782_tx_2"; exon_id "1_13775966_13776116_-"; exonnum "3"; txlen "678";
1	sraer114_mid	exon	13775966	13776116	0.278934831384835	-	.	gene_id "sraer114_gene_34782"; transcript_id "sraer114_gene_34782_tx_20"; exon_id "1_13775966_13776116_-"; exonnum "6"; txlen "918";
1	sraer114_mid	exon	13775966	13776116	0.265182908235521	-	.	gene_id "sraer114_gene_34782"; transcript_id "sraer114_gene_34782_tx_21"; exon_id "1_13775966_13776116_-"; exonnum "3"; txlen "643";
1	sraer114_mid	exon	13775966	13776116	0.265182908235521	-	.	gene_id "sraer114_gene_34782"; transcript_id "sraer114_gene_34782_tx_22"; exon_id "1_13775966_13776116_-"; exonnum "4"; txlen "726";
1	sraer114_mid	exon	13775966	13776116	0.250938329190716	-	.	gene_id "sraer114_gene_34782"; transcript_id "sraer114_gene_34782_tx_23"; exon_id "1_13775966_13776116_-"; exonnum "4"; txlen "793";
1	sraer114_mid	exon	13775966	13776116	0.22082893593578	-	.	gene_id "sraer114_gene_34782"; transcript_id "sraer114_gene_34782_tx_24"; exon_id "1_13775966_13776116_-"; exonnum "4"; txlen "786";
1	sraer114_mid	exon	13775966	13776116	0.22082893593578	-	.	gene_id "sraer114_gene_34782"; transcript_id "sraer114_gene_34782_tx_25"; exon_id "1_13775966_13776116_-"; exonnum "5"; txlen "869";
1	sraer114_mid	exon	13775966	13776116	0.197206125835856	-	.	gene_id "sraer114_gene_34782"; transcript_id "sraer114_gene_34782_tx_28"; exon_id "1_13775966_13776116_-"; exonnum "5"; txlen "894";
1	sraer114_mid	exon	13775966	13776116	0.197206125835856	-	.	gene_id "sraer114_gene_34782"; transcript_id "sraer114_gene_34782_tx_29"; exon_id "1_13775966_13776116_-"; exonnum "4"; txlen "811";
1	sraer114_mid	exon	13775966	13776116	2.93621686201239	-	.	gene_id "sraer114_gene_34782"; transcript_id "sraer114_gene_34782_tx_3"; exon_id "1_13775966_13776116_-"; exonnum "4"; txlen "761";
1	sraer114_mid	exon	13775966	13776116	0.185889927236323	-	.	gene_id "sraer114_gene_34782"; transcript_id "sraer114_gene_34782_tx_30"; exon_id "1_13775966_13776116_-"; exonnum "4"; txlen "878";
1	sraer114_mid	exon	13775966	13776116	0.185889927236323	-	.	gene_id "sraer114_gene_34782"; transcript_id "sraer114_gene_34782_tx_31"; exon_id "1_13775966_13776116_-"; exonnum "5"; txlen "961";
1	sraer114_mid	exon	13775966	13776116	0.185889927236323	-	.	gene_id "sraer114_gene_34782"; transcript_id "sraer114_gene_34782_tx_32"; exon_id "1_13775966_13776116_-"; exonnum "5"; txlen "986";
1	sraer114_mid	exon	13775966	13776116	0.185889927236323	-	.	gene_id "sraer114_gene_34782"; transcript_id "sraer114_gene_34782_tx_33"; exon_id "1_13775966_13776116_-"; exonnum "4"; txlen "903";
1	sraer114_mid	exon	13775966	13776116	0.14789317059312	-	.	gene_id "sraer114_gene_34782"; transcript_id "sraer114_gene_34782_tx_34"; exon_id "1_13775966_13776116_-"; exonnum "6"; txlen "943";
1	sraer114_mid	exon	13775966	13776116	0.14789317059312	-	.	gene_id "sraer114_gene_34782"; transcript_id "sraer114_gene_34782_tx_35"; exon_id "1_13775966_13776116_-"; exonnum "7"; txlen "1026";
1	sraer114_mid	exon	13775966	13776116	0.147338639161439	-	.	gene_id "sraer114_gene_34782"; transcript_id "sraer114_gene_34782_tx_36"; exon_id "1_13775966_13776116_-"; exonnum "1"; txlen "2827";
1	sraer114_mid	exon	13775966	13776116	0.127187844951168	-	.	gene_id "sraer114_gene_34782"; transcript_id "sraer114_gene_34782_tx_37"; exon_id "1_13775966_13776116_-"; exonnum "6"; txlen "1035";
1	sraer114_mid	exon	13775966	13776116	0.127187844951168	-	.	gene_id "sraer114_gene_34782"; transcript_id "sraer114_gene_34782_tx_38"; exon_id "1_13775966_13776116_-"; exonnum "6"; txlen "968";
1	sraer114_mid	exon	13775966	13776116	0.127187844951168	-	.	gene_id "sraer114_gene_34782"; transcript_id "sraer114_gene_34782_tx_39"; exon_id "1_13775966_13776116_-"; exonnum "7"; txlen "1118";
1	sraer114_mid	exon	13775966	13776116	0.127187844951168	-	.	gene_id "sraer114_gene_34782"; transcript_id "sraer114_gene_34782_tx_40"; exon_id "1_13775966_13776116_-"; exonnum "7"; txlen "1051";
1	sraer114_mid	exon	13775966	13776116	0.127187844951168	-	.	gene_id "sraer114_gene_34782"; transcript_id "sraer114_gene_34782_tx_41"; exon_id "1_13775966_13776116_-"; exonnum "7"; txlen "1143";
1	sraer114_mid	exon	13775966	13776116	0.127187844951168	-	.	gene_id "sraer114_gene_34782"; transcript_id "sraer114_gene_34782_tx_42"; exon_id "1_13775966_13776116_-"; exonnum "6"; txlen "1060";
1	sraer114_mid	exon	13775966	13776116	0.121992527691373	-	.	gene_id "sraer114_gene_34782"; transcript_id "sraer114_gene_34782_tx_43"; exon_id "1_13775966_13776116_-"; exonnum "5"; txlen "649";
1	sraer114_mid	exon	13775966	13776116	0.121992527691373	-	.	gene_id "sraer114_gene_34782"; transcript_id "sraer114_gene_34782_tx_44"; exon_id "1_13775966_13776116_-"; exonnum "6"; txlen "732";
1	sraer114_mid	exon	13775966	13776116	0.0978368038085911	-	.	gene_id "sraer114_gene_34782"; transcript_id "sraer114_gene_34782_tx_45"; exon_id "1_13775966_13776116_-"; exonnum "5"; txlen "919";
1	sraer114_mid	exon	13775966	13776116	0.0978368038085911	-	.	gene_id "sraer114_gene_34782"; transcript_id "sraer114_gene_34782_tx_46"; exon_id "1_13775966_13776116_-"; exonnum "5"; txlen "827";
1	sraer114_mid	exon	13775966	13776116	0.0978368038085911	-	.	gene_id "sraer114_gene_34782"; transcript_id "sraer114_gene_34782_tx_47"; exon_id "1_13775966_13776116_-"; exonnum "6"; txlen "1002";
1	sraer114_mid	exon	13775966	13776116	0.0978368038085911	-	.	gene_id "sraer114_gene_34782"; transcript_id "sraer114_gene_34782_tx_48"; exon_id "1_13775966_13776116_-"; exonnum "6"; txlen "910";
1	sraer114_mid	exon	13775966	13776116	0.0978368038085911	-	.	gene_id "sraer114_gene_34782"; transcript_id "sraer114_gene_34782_tx_49"; exon_id "1_13775966_13776116_-"; exonnum "5"; txlen "944";
1	sraer114_mid	exon	13775966	13776116	1.01350689584166	-	.	gene_id "sraer114_gene_34782"; transcript_id "sraer114_gene_34782_tx_5"; exon_id "1_13775966_13776116_-"; exonnum "4"; txlen "768";
1	sraer114_mid	exon	13775966	13776116	0.0978368038085911	-	.	gene_id "sraer114_gene_34782"; transcript_id "sraer114_gene_34782_tx_50"; exon_id "1_13775966_13776116_-"; exonnum "5"; txlen "852";
1	sraer114_mid	exon	13775966	13776116	0.0978368038085911	-	.	gene_id "sraer114_gene_34782"; transcript_id "sraer114_gene_34782_tx_51"; exon_id "1_13775966_13776116_-"; exonnum "6"; txlen "1027";
1	sraer114_mid	exon	13775966	13776116	0.0978368038085911	-	.	gene_id "sraer114_gene_34782"; transcript_id "sraer114_gene_34782_tx_52"; exon_id "1_13775966_13776116_-"; exonnum "6"; txlen "935";
1	sraer114_mid	exon	13775966	13776116	0.0937334743023627	-	.	gene_id "sraer114_gene_34782"; transcript_id "sraer114_gene_34782_tx_56"; exon_id "1_13775966_13776116_-"; exonnum "4"; txlen "973";
1	sraer114_mid	exon	13775966	13776116	0.0937334743023627	-	.	gene_id "sraer114_gene_34782"; transcript_id "sraer114_gene_34782_tx_57"; exon_id "1_13775966_13776116_-"; exonnum "3"; txlen "890";
1	sraer114_mid	exon	13775966	13776116	0.0687103002437131	-	.	gene_id "sraer114_gene_34782"; transcript_id "sraer114_gene_34782_tx_58"; exon_id "1_13775966_13776116_-"; exonnum "5"; txlen "673";
1	sraer114_mid	exon	13775966	13776116	0.0687103002437131	-	.	gene_id "sraer114_gene_34782"; transcript_id "sraer114_gene_34782_tx_59"; exon_id "1_13775966_13776116_-"; exonnum "6"; txlen "756";
1	sraer114_mid	exon	13775966	13776116	0.91840435447402	-	.	gene_id "sraer114_gene_34782"; transcript_id "sraer114_gene_34782_tx_6"; exon_id "1_13775966_13776116_-"; exonnum "5"; txlen "974";
1	sraer114_mid	exon	13775966	13776116	0.0667471488081784	-	.	gene_id "sraer114_gene_34782"; transcript_id "sraer114_gene_34782_tx_60"; exon_id "1_13775966_13776116_-"; exonnum "4"; txlen "564";
1	sraer114_mid	exon	13775966	13776116	0.00302836538555378	-	.	gene_id "sraer114_gene_34782"; transcript_id "sraer114_gene_34782_tx_66"; exon_id "1_13775966_13776116_-"; exonnum "7"; txlen "1617";
1	sraer114_mid	exon	13775966	13776116	0.00302836538555378	-	.	gene_id "sraer114_gene_34782"; transcript_id "sraer114_gene_34782_tx_67"; exon_id "1_13775966_13776116_-"; exonnum "7"; txlen "1324";
1	sraer114_mid	exon	13775966	13776116	0.78334791514239	-	.	gene_id "sraer114_gene_34782"; transcript_id "sraer114_gene_34782_tx_9"; exon_id "1_13775966_13776116_-"; exonnum "3"; txlen "516";
1	sraer114_mid	exon	13777022	13777104	0.78334791514239	-	.	gene_id "sraer114_gene_34782"; transcript_id "sraer114_gene_34782_tx_10"; exon_id "1_13777022_13777104_-"; exonnum "3"; txlen "599";
1	sraer114_mid	exon	13777022	13777104	0.365592748626478	-	.	gene_id "sraer114_gene_34782"; transcript_id "sraer114_gene_34782_tx_16"; exon_id "1_13777022_13777104_-"; exonnum "5"; txlen "1057";
1	sraer114_mid	exon	13777022	13777104	0.278934831384835	-	.	gene_id "sraer114_gene_34782"; transcript_id "sraer114_gene_34782_tx_20"; exon_id "1_13777022_13777104_-"; exonnum "5"; txlen "918";
1	sraer114_mid	exon	13777022	13777104	0.265182908235521	-	.	gene_id "sraer114_gene_34782"; transcript_id "sraer114_gene_34782_tx_22"; exon_id "1_13777022_13777104_-"; exonnum "3"; txlen "726";
1	sraer114_mid	exon	13777022	13777104	0.250938329190716	-	.	gene_id "sraer114_gene_34782"; transcript_id "sraer114_gene_34782_tx_23"; exon_id "1_13777022_13777104_-"; exonnum "3"; txlen "793";
1	sraer114_mid	exon	13777022	13777104	0.22082893593578	-	.	gene_id "sraer114_gene_34782"; transcript_id "sraer114_gene_34782_tx_25"; exon_id "1_13777022_13777104_-"; exonnum "4"; txlen "869";
1	sraer114_mid	exon	13777022	13777104	0.197206125835856	-	.	gene_id "sraer114_gene_34782"; transcript_id "sraer114_gene_34782_tx_28"; exon_id "1_13777022_13777104_-"; exonnum "4"; txlen "894";
1	sraer114_mid	exon	13777022	13777104	2.93621686201239	-	.	gene_id "sraer114_gene_34782"; transcript_id "sraer114_gene_34782_tx_3"; exon_id "1_13777022_13777104_-"; exonnum "3"; txlen "761";
1	sraer114_mid	exon	13777022	13777104	0.185889927236323	-	.	gene_id "sraer114_gene_34782"; transcript_id "sraer114_gene_34782_tx_31"; exon_id "1_13777022_13777104_-"; exonnum "4"; txlen "961";
1	sraer114_mid	exon	13777022	13777104	0.185889927236323	-	.	gene_id "sraer114_gene_34782"; transcript_id "sraer114_gene_34782_tx_32"; exon_id "1_13777022_13777104_-"; exonnum "4"; txlen "986";
1	sraer114_mid	exon	13777022	13777104	0.14789317059312	-	.	gene_id "sraer114_gene_34782"; transcript_id "sraer114_gene_34782_tx_35"; exon_id "1_13777022_13777104_-"; exonnum "6"; txlen "1026";
1	sraer114_mid	exon	13777022	13777104	0.127187844951168	-	.	gene_id "sraer114_gene_34782"; transcript_id "sraer114_gene_34782_tx_39"; exon_id "1_13777022_13777104_-"; exonnum "6"; txlen "1118";
1	sraer114_mid	exon	13777022	13777104	0.127187844951168	-	.	gene_id "sraer114_gene_34782"; transcript_id "sraer114_gene_34782_tx_40"; exon_id "1_13777022_13777104_-"; exonnum "6"; txlen "1051";
1	sraer114_mid	exon	13777022	13777104	0.127187844951168	-	.	gene_id "sraer114_gene_34782"; transcript_id "sraer114_gene_34782_tx_41"; exon_id "1_13777022_13777104_-"; exonnum "6"; txlen "1143";
1	sraer114_mid	exon	13777022	13777104	0.121992527691373	-	.	gene_id "sraer114_gene_34782"; transcript_id "sraer114_gene_34782_tx_44"; exon_id "1_13777022_13777104_-"; exonnum "5"; txlen "732";
1	sraer114_mid	exon	13777022	13777104	0.0978368038085911	-	.	gene_id "sraer114_gene_34782"; transcript_id "sraer114_gene_34782_tx_47"; exon_id "1_13777022_13777104_-"; exonnum "5"; txlen "1002";
1	sraer114_mid	exon	13777022	13777104	0.0978368038085911	-	.	gene_id "sraer114_gene_34782"; transcript_id "sraer114_gene_34782_tx_48"; exon_id "1_13777022_13777104_-"; exonnum "5"; txlen "910";
1	sraer114_mid	exon	13777022	13777104	1.01350689584166	-	.	gene_id "sraer114_gene_34782"; transcript_id "sraer114_gene_34782_tx_5"; exon_id "1_13777022_13777104_-"; exonnum "3"; txlen "768";
1	sraer114_mid	exon	13777022	13777104	0.0978368038085911	-	.	gene_id "sraer114_gene_34782"; transcript_id "sraer114_gene_34782_tx_51"; exon_id "1_13777022_13777104_-"; exonnum "5"; txlen "1027";
1	sraer114_mid	exon	13777022	13777104	0.0978368038085911	-	.	gene_id "sraer114_gene_34782"; transcript_id "sraer114_gene_34782_tx_52"; exon_id "1_13777022_13777104_-"; exonnum "5"; txlen "935";
1	sraer114_mid	exon	13777022	13777104	0.0937334743023627	-	.	gene_id "sraer114_gene_34782"; transcript_id "sraer114_gene_34782_tx_56"; exon_id "1_13777022_13777104_-"; exonnum "3"; txlen "973";
1	sraer114_mid	exon	13777022	13777104	0.0687103002437131	-	.	gene_id "sraer114_gene_34782"; transcript_id "sraer114_gene_34782_tx_59"; exon_id "1_13777022_13777104_-"; exonnum "5"; txlen "756";
1	sraer114_mid	exon	13777022	13777104	0.0667471488081784	-	.	gene_id "sraer114_gene_34782"; transcript_id "sraer114_gene_34782_tx_60"; exon_id "1_13777022_13777104_-"; exonnum "3"; txlen "564";
1	sraer114_mid	exon	13777022	13777104	0.00302836538555378	-	.	gene_id "sraer114_gene_34782"; transcript_id "sraer114_gene_34782_tx_66"; exon_id "1_13777022_13777104_-"; exonnum "6"; txlen "1617";
1	sraer114_mid	exon	13777022	13777104	0.00302836538555378	-	.	gene_id "sraer114_gene_34782"; transcript_id "sraer114_gene_34782_tx_67"; exon_id "1_13777022_13777104_-"; exonnum "6"; txlen "1324";
1	sraer114_mid	exon	13777883	13778083	3.86930576621605	-	.	gene_id "sraer114_gene_34782"; transcript_id "sraer114_gene_34782_tx_1"; exon_id "1_13777883_13778083_-"; exonnum "2"; txlen "685";
1	sraer114_mid	exon	13777883	13778083	0.78334791514239	-	.	gene_id "sraer114_gene_34782"; transcript_id "sraer114_gene_34782_tx_10"; exon_id "1_13777883_13778083_-"; exonnum "2"; txlen "599";
1	sraer114_mid	exon	13777883	13778083	0.595002212505915	-	.	gene_id "sraer114_gene_34782"; transcript_id "sraer114_gene_34782_tx_12"; exon_id "1_13777883_13778083_-"; exonnum "4"; txlen "835";
1	sraer114_mid	exon	13777883	13778083	0.411748727502795	-	.	gene_id "sraer114_gene_34782"; transcript_id "sraer114_gene_34782_tx_15"; exon_id "1_13777883_13778083_-"; exonnum "2"; txlen "710";
1	sraer114_mid	exon	13777883	13778083	0.365592748626478	-	.	gene_id "sraer114_gene_34782"; transcript_id "sraer114_gene_34782_tx_16"; exon_id "1_13777883_13778083_-"; exonnum "4"; txlen "1057";
1	sraer114_mid	exon	13777883	13778083	3.73301911486469	-	.	gene_id "sraer114_gene_34782"; transcript_id "sraer114_gene_34782_tx_2"; exon_id "1_13777883_13778083_-"; exonnum "2"; txlen "678";
1	sraer114_mid	exon	13777883	13778083	0.278934831384835	-	.	gene_id "sraer114_gene_34782"; transcript_id "sraer114_gene_34782_tx_20"; exon_id "1_13777883_13778083_-"; exonnum "4"; txlen "918";
1	sraer114_mid	exon	13777883	13778083	0.265182908235521	-	.	gene_id "sraer114_gene_34782"; transcript_id "sraer114_gene_34782_tx_21"; exon_id "1_13777883_13778083_-"; exonnum "2"; txlen "643";
1	sraer114_mid	exon	13777883	13778083	0.265182908235521	-	.	gene_id "sraer114_gene_34782"; transcript_id "sraer114_gene_34782_tx_22"; exon_id "1_13777883_13778083_-"; exonnum "2"; txlen "726";
1	sraer114_mid	exon	13777883	13778083	0.250938329190716	-	.	gene_id "sraer114_gene_34782"; transcript_id "sraer114_gene_34782_tx_23"; exon_id "1_13777883_13778083_-"; exonnum "2"; txlen "793";
1	sraer114_mid	exon	13777883	13778083	0.22082893593578	-	.	gene_id "sraer114_gene_34782"; transcript_id "sraer114_gene_34782_tx_24"; exon_id "1_13777883_13778083_-"; exonnum "3"; txlen "786";
1	sraer114_mid	exon	13777883	13778083	0.22082893593578	-	.	gene_id "sraer114_gene_34782"; transcript_id "sraer114_gene_34782_tx_25"; exon_id "1_13777883_13778083_-"; exonnum "3"; txlen "869";
1	sraer114_mid	exon	13777883	13778083	0.197206125835856	-	.	gene_id "sraer114_gene_34782"; transcript_id "sraer114_gene_34782_tx_28"; exon_id "1_13777883_13778083_-"; exonnum "3"; txlen "894";
1	sraer114_mid	exon	13777883	13778083	0.197206125835856	-	.	gene_id "sraer114_gene_34782"; transcript_id "sraer114_gene_34782_tx_29"; exon_id "1_13777883_13778083_-"; exonnum "3"; txlen "811";
1	sraer114_mid	exon	13777883	13778083	2.93621686201239	-	.	gene_id "sraer114_gene_34782"; transcript_id "sraer114_gene_34782_tx_3"; exon_id "1_13777883_13778083_-"; exonnum "2"; txlen "761";
1	sraer114_mid	exon	13777883	13778083	0.185889927236323	-	.	gene_id "sraer114_gene_34782"; transcript_id "sraer114_gene_34782_tx_30"; exon_id "1_13777883_13778083_-"; exonnum "3"; txlen "878";
1	sraer114_mid	exon	13777883	13778083	0.185889927236323	-	.	gene_id "sraer114_gene_34782"; transcript_id "sraer114_gene_34782_tx_31"; exon_id "1_13777883_13778083_-"; exonnum "3"; txlen "961";
1	sraer114_mid	exon	13777883	13778083	0.185889927236323	-	.	gene_id "sraer114_gene_34782"; transcript_id "sraer114_gene_34782_tx_32"; exon_id "1_13777883_13778083_-"; exonnum "3"; txlen "986";
1	sraer114_mid	exon	13777883	13778083	0.185889927236323	-	.	gene_id "sraer114_gene_34782"; transcript_id "sraer114_gene_34782_tx_33"; exon_id "1_13777883_13778083_-"; exonnum "3"; txlen "903";
1	sraer114_mid	exon	13777883	13778083	0.14789317059312	-	.	gene_id "sraer114_gene_34782"; transcript_id "sraer114_gene_34782_tx_34"; exon_id "1_13777883_13778083_-"; exonnum "5"; txlen "943";
1	sraer114_mid	exon	13777883	13778083	0.14789317059312	-	.	gene_id "sraer114_gene_34782"; transcript_id "sraer114_gene_34782_tx_35"; exon_id "1_13777883_13778083_-"; exonnum "5"; txlen "1026";
1	sraer114_mid	exon	13777883	13778083	0.127187844951168	-	.	gene_id "sraer114_gene_34782"; transcript_id "sraer114_gene_34782_tx_37"; exon_id "1_13777883_13778083_-"; exonnum "5"; txlen "1035";
1	sraer114_mid	exon	13777883	13778083	0.127187844951168	-	.	gene_id "sraer114_gene_34782"; transcript_id "sraer114_gene_34782_tx_38"; exon_id "1_13777883_13778083_-"; exonnum "5"; txlen "968";
1	sraer114_mid	exon	13777883	13778083	0.127187844951168	-	.	gene_id "sraer114_gene_34782"; transcript_id "sraer114_gene_34782_tx_39"; exon_id "1_13777883_13778083_-"; exonnum "5"; txlen "1118";
1	sraer114_mid	exon	13777883	13778083	0.127187844951168	-	.	gene_id "sraer114_gene_34782"; transcript_id "sraer114_gene_34782_tx_40"; exon_id "1_13777883_13778083_-"; exonnum "5"; txlen "1051";
1	sraer114_mid	exon	13777883	13778083	0.127187844951168	-	.	gene_id "sraer114_gene_34782"; transcript_id "sraer114_gene_34782_tx_41"; exon_id "1_13777883_13778083_-"; exonnum "5"; txlen "1143";
1	sraer114_mid	exon	13777883	13778083	0.127187844951168	-	.	gene_id "sraer114_gene_34782"; transcript_id "sraer114_gene_34782_tx_42"; exon_id "1_13777883_13778083_-"; exonnum "5"; txlen "1060";
1	sraer114_mid	exon	13777883	13778083	0.121992527691373	-	.	gene_id "sraer114_gene_34782"; transcript_id "sraer114_gene_34782_tx_43"; exon_id "1_13777883_13778083_-"; exonnum "4"; txlen "649";
1	sraer114_mid	exon	13777883	13778083	0.121992527691373	-	.	gene_id "sraer114_gene_34782"; transcript_id "sraer114_gene_34782_tx_44"; exon_id "1_13777883_13778083_-"; exonnum "4"; txlen "732";
1	sraer114_mid	exon	13777883	13778083	0.0978368038085911	-	.	gene_id "sraer114_gene_34782"; transcript_id "sraer114_gene_34782_tx_45"; exon_id "1_13777883_13778083_-"; exonnum "4"; txlen "919";
1	sraer114_mid	exon	13777883	13778083	0.0978368038085911	-	.	gene_id "sraer114_gene_34782"; transcript_id "sraer114_gene_34782_tx_46"; exon_id "1_13777883_13778083_-"; exonnum "4"; txlen "827";
1	sraer114_mid	exon	13777883	13778083	0.0978368038085911	-	.	gene_id "sraer114_gene_34782"; transcript_id "sraer114_gene_34782_tx_47"; exon_id "1_13777883_13778083_-"; exonnum "4"; txlen "1002";
1	sraer114_mid	exon	13777883	13778083	0.0978368038085911	-	.	gene_id "sraer114_gene_34782"; transcript_id "sraer114_gene_34782_tx_48"; exon_id "1_13777883_13778083_-"; exonnum "4"; txlen "910";
1	sraer114_mid	exon	13777883	13778083	0.0978368038085911	-	.	gene_id "sraer114_gene_34782"; transcript_id "sraer114_gene_34782_tx_49"; exon_id "1_13777883_13778083_-"; exonnum "4"; txlen "944";
1	sraer114_mid	exon	13777883	13778083	1.01350689584166	-	.	gene_id "sraer114_gene_34782"; transcript_id "sraer114_gene_34782_tx_5"; exon_id "1_13777883_13778083_-"; exonnum "2"; txlen "768";
1	sraer114_mid	exon	13777883	13778083	0.0978368038085911	-	.	gene_id "sraer114_gene_34782"; transcript_id "sraer114_gene_34782_tx_50"; exon_id "1_13777883_13778083_-"; exonnum "4"; txlen "852";
1	sraer114_mid	exon	13777883	13778083	0.0978368038085911	-	.	gene_id "sraer114_gene_34782"; transcript_id "sraer114_gene_34782_tx_51"; exon_id "1_13777883_13778083_-"; exonnum "4"; txlen "1027";
1	sraer114_mid	exon	13777883	13778083	0.0978368038085911	-	.	gene_id "sraer114_gene_34782"; transcript_id "sraer114_gene_34782_tx_52"; exon_id "1_13777883_13778083_-"; exonnum "4"; txlen "935";
1	sraer114_mid	exon	13777883	13778083	0.0937334743023627	-	.	gene_id "sraer114_gene_34782"; transcript_id "sraer114_gene_34782_tx_56"; exon_id "1_13777883_13778083_-"; exonnum "2"; txlen "973";
1	sraer114_mid	exon	13777883	13778083	0.0937334743023627	-	.	gene_id "sraer114_gene_34782"; transcript_id "sraer114_gene_34782_tx_57"; exon_id "1_13777883_13778083_-"; exonnum "2"; txlen "890";
1	sraer114_mid	exon	13777883	13778083	0.0687103002437131	-	.	gene_id "sraer114_gene_34782"; transcript_id "sraer114_gene_34782_tx_58"; exon_id "1_13777883_13778083_-"; exonnum "4"; txlen "673";
1	sraer114_mid	exon	13777883	13778083	0.0687103002437131	-	.	gene_id "sraer114_gene_34782"; transcript_id "sraer114_gene_34782_tx_59"; exon_id "1_13777883_13778083_-"; exonnum "4"; txlen "756";
1	sraer114_mid	exon	13777883	13778083	0.91840435447402	-	.	gene_id "sraer114_gene_34782"; transcript_id "sraer114_gene_34782_tx_6"; exon_id "1_13777883_13778083_-"; exonnum "4"; txlen "974";
1	sraer114_mid	exon	13777883	13778083	0.0667471488081784	-	.	gene_id "sraer114_gene_34782"; transcript_id "sraer114_gene_34782_tx_60"; exon_id "1_13777883_13778083_-"; exonnum "2"; txlen "564";
1	sraer114_mid	exon	13777883	13778083	0.00302836538555378	-	.	gene_id "sraer114_gene_34782"; transcript_id "sraer114_gene_34782_tx_66"; exon_id "1_13777883_13778083_-"; exonnum "5"; txlen "1617";
1	sraer114_mid	exon	13777883	13778083	0.00302836538555378	-	.	gene_id "sraer114_gene_34782"; transcript_id "sraer114_gene_34782_tx_67"; exon_id "1_13777883_13778083_-"; exonnum "5"; txlen "1324";
1	sraer114_mid	exon	13777883	13778083	0.78334791514239	-	.	gene_id "sraer114_gene_34782"; transcript_id "sraer114_gene_34782_tx_9"; exon_id "1_13777883_13778083_-"; exonnum "2"; txlen "516";
1	sraer114_ss	exon	13794283	13794329	0.265182908235521	-	.	gene_id "sraer114_gene_34782"; transcript_id "sraer114_gene_34782_tx_21"; exon_id "1_13794283_13794329_-"; exonnum "1"; txlen "643";
1	sraer114_ss	exon	13794283	13794329	0.265182908235521	-	.	gene_id "sraer114_gene_34782"; transcript_id "sraer114_gene_34782_tx_22"; exon_id "1_13794283_13794329_-"; exonnum "1"; txlen "726";
1	sraer114_ss	exon	13794283	13794329	0.0937334743023627	-	.	gene_id "sraer114_gene_34782"; transcript_id "sraer114_gene_34782_tx_56"; exon_id "1_13794283_13794329_-"; exonnum "1"; txlen "973";
1	sraer114_ss	exon	13794283	13794329	0.0937334743023627	-	.	gene_id "sraer114_gene_34782"; transcript_id "sraer114_gene_34782_tx_57"; exon_id "1_13794283_13794329_-"; exonnum "1"; txlen "890";
1	sraer114_ss	exon	13794283	13794329	0.0667471488081784	-	.	gene_id "sraer114_gene_34782"; transcript_id "sraer114_gene_34782_tx_60"; exon_id "1_13794283_13794329_-"; exonnum "1"; txlen "564";
1	sraer114_ss	exon	13804449	13804537	3.86930576621605	-	.	gene_id "sraer114_gene_34782"; transcript_id "sraer114_gene_34782_tx_1"; exon_id "1_13804449_13804537_-"; exonnum "1"; txlen "685";
1	sraer114_ss	exon	13804449	13804537	0.411748727502795	-	.	gene_id "sraer114_gene_34782"; transcript_id "sraer114_gene_34782_tx_15"; exon_id "1_13804449_13804537_-"; exonnum "1"; txlen "710";
1	sraer114_ss	exon	13804449	13804537	0.250938329190716	-	.	gene_id "sraer114_gene_34782"; transcript_id "sraer114_gene_34782_tx_23"; exon_id "1_13804449_13804537_-"; exonnum "1"; txlen "793";
1	sraer114_ss	exon	13804449	13804537	1.01350689584166	-	.	gene_id "sraer114_gene_34782"; transcript_id "sraer114_gene_34782_tx_5"; exon_id "1_13804449_13804537_-"; exonnum "1"; txlen "768";
1	sraer114_mid	exon	13807565	13807660	0.595002212505915	-	.	gene_id "sraer114_gene_34782"; transcript_id "sraer114_gene_34782_tx_12"; exon_id "1_13807565_13807660_-"; exonnum "3"; txlen "835";
1	sraer114_mid	exon	13807565	13807660	0.365592748626478	-	.	gene_id "sraer114_gene_34782"; transcript_id "sraer114_gene_34782_tx_16"; exon_id "1_13807565_13807660_-"; exonnum "3"; txlen "1057";
1	sraer114_mid	exon	13807565	13807660	0.278934831384835	-	.	gene_id "sraer114_gene_34782"; transcript_id "sraer114_gene_34782_tx_20"; exon_id "1_13807565_13807660_-"; exonnum "3"; txlen "918";
1	sraer114_mid	exon	13807565	13807660	0.14789317059312	-	.	gene_id "sraer114_gene_34782"; transcript_id "sraer114_gene_34782_tx_34"; exon_id "1_13807565_13807660_-"; exonnum "4"; txlen "943";
1	sraer114_mid	exon	13807565	13807660	0.14789317059312	-	.	gene_id "sraer114_gene_34782"; transcript_id "sraer114_gene_34782_tx_35"; exon_id "1_13807565_13807660_-"; exonnum "4"; txlen "1026";
1	sraer114_mid	exon	13807565	13807660	0.127187844951168	-	.	gene_id "sraer114_gene_34782"; transcript_id "sraer114_gene_34782_tx_37"; exon_id "1_13807565_13807660_-"; exonnum "4"; txlen "1035";
1	sraer114_mid	exon	13807565	13807660	0.127187844951168	-	.	gene_id "sraer114_gene_34782"; transcript_id "sraer114_gene_34782_tx_38"; exon_id "1_13807565_13807660_-"; exonnum "4"; txlen "968";
1	sraer114_mid	exon	13807565	13807660	0.127187844951168	-	.	gene_id "sraer114_gene_34782"; transcript_id "sraer114_gene_34782_tx_39"; exon_id "1_13807565_13807660_-"; exonnum "4"; txlen "1118";
1	sraer114_mid	exon	13807565	13807660	0.127187844951168	-	.	gene_id "sraer114_gene_34782"; transcript_id "sraer114_gene_34782_tx_40"; exon_id "1_13807565_13807660_-"; exonnum "4"; txlen "1051";
1	sraer114_mid	exon	13807565	13807660	0.127187844951168	-	.	gene_id "sraer114_gene_34782"; transcript_id "sraer114_gene_34782_tx_41"; exon_id "1_13807565_13807660_-"; exonnum "4"; txlen "1143";
1	sraer114_mid	exon	13807565	13807660	0.127187844951168	-	.	gene_id "sraer114_gene_34782"; transcript_id "sraer114_gene_34782_tx_42"; exon_id "1_13807565_13807660_-"; exonnum "4"; txlen "1060";
1	sraer114_mid	exon	13807565	13807660	0.121992527691373	-	.	gene_id "sraer114_gene_34782"; transcript_id "sraer114_gene_34782_tx_43"; exon_id "1_13807565_13807660_-"; exonnum "3"; txlen "649";
1	sraer114_mid	exon	13807565	13807660	0.121992527691373	-	.	gene_id "sraer114_gene_34782"; transcript_id "sraer114_gene_34782_tx_44"; exon_id "1_13807565_13807660_-"; exonnum "3"; txlen "732";
1	sraer114_mid	exon	13807565	13807660	0.0978368038085911	-	.	gene_id "sraer114_gene_34782"; transcript_id "sraer114_gene_34782_tx_45"; exon_id "1_13807565_13807660_-"; exonnum "3"; txlen "919";
1	sraer114_mid	exon	13807565	13807660	0.0978368038085911	-	.	gene_id "sraer114_gene_34782"; transcript_id "sraer114_gene_34782_tx_46"; exon_id "1_13807565_13807660_-"; exonnum "3"; txlen "827";
1	sraer114_mid	exon	13807565	13807660	0.0978368038085911	-	.	gene_id "sraer114_gene_34782"; transcript_id "sraer114_gene_34782_tx_47"; exon_id "1_13807565_13807660_-"; exonnum "3"; txlen "1002";
1	sraer114_mid	exon	13807565	13807660	0.0978368038085911	-	.	gene_id "sraer114_gene_34782"; transcript_id "sraer114_gene_34782_tx_48"; exon_id "1_13807565_13807660_-"; exonnum "3"; txlen "910";
1	sraer114_mid	exon	13807565	13807660	0.0978368038085911	-	.	gene_id "sraer114_gene_34782"; transcript_id "sraer114_gene_34782_tx_49"; exon_id "1_13807565_13807660_-"; exonnum "3"; txlen "944";
1	sraer114_mid	exon	13807565	13807660	0.0978368038085911	-	.	gene_id "sraer114_gene_34782"; transcript_id "sraer114_gene_34782_tx_50"; exon_id "1_13807565_13807660_-"; exonnum "3"; txlen "852";
1	sraer114_mid	exon	13807565	13807660	0.0978368038085911	-	.	gene_id "sraer114_gene_34782"; transcript_id "sraer114_gene_34782_tx_51"; exon_id "1_13807565_13807660_-"; exonnum "3"; txlen "1027";
1	sraer114_mid	exon	13807565	13807660	0.0978368038085911	-	.	gene_id "sraer114_gene_34782"; transcript_id "sraer114_gene_34782_tx_52"; exon_id "1_13807565_13807660_-"; exonnum "3"; txlen "935";
1	sraer114_mid	exon	13807565	13807660	0.0687103002437131	-	.	gene_id "sraer114_gene_34782"; transcript_id "sraer114_gene_34782_tx_58"; exon_id "1_13807565_13807660_-"; exonnum "3"; txlen "673";
1	sraer114_mid	exon	13807565	13807660	0.0687103002437131	-	.	gene_id "sraer114_gene_34782"; transcript_id "sraer114_gene_34782_tx_59"; exon_id "1_13807565_13807660_-"; exonnum "3"; txlen "756";
1	sraer114_mid	exon	13807565	13807660	0.91840435447402	-	.	gene_id "sraer114_gene_34782"; transcript_id "sraer114_gene_34782_tx_6"; exon_id "1_13807565_13807660_-"; exonnum "3"; txlen "974";
1	sraer114_mid	exon	13807565	13807660	0.00302836538555378	-	.	gene_id "sraer114_gene_34782"; transcript_id "sraer114_gene_34782_tx_66"; exon_id "1_13807565_13807660_-"; exonnum "4"; txlen "1617";
1	sraer114_mid	exon	13807565	13807660	0.00302836538555378	-	.	gene_id "sraer114_gene_34782"; transcript_id "sraer114_gene_34782_tx_67"; exon_id "1_13807565_13807660_-"; exonnum "4"; txlen "1324";
1	sraer114_mid	exon	13807762	13807822	0.595002212505915	-	.	gene_id "sraer114_gene_34782"; transcript_id "sraer114_gene_34782_tx_12"; exon_id "1_13807762_13807822_-"; exonnum "2"; txlen "835";
1	sraer114_mid	exon	13807762	13807822	0.365592748626478	-	.	gene_id "sraer114_gene_34782"; transcript_id "sraer114_gene_34782_tx_16"; exon_id "1_13807762_13807822_-"; exonnum "2"; txlen "1057";
1	sraer114_mid	exon	13807762	13807822	0.278934831384835	-	.	gene_id "sraer114_gene_34782"; transcript_id "sraer114_gene_34782_tx_20"; exon_id "1_13807762_13807822_-"; exonnum "2"; txlen "918";
1	sraer114_mid	exon	13807762	13807822	0.14789317059312	-	.	gene_id "sraer114_gene_34782"; transcript_id "sraer114_gene_34782_tx_34"; exon_id "1_13807762_13807822_-"; exonnum "3"; txlen "943";
1	sraer114_mid	exon	13807762	13807822	0.14789317059312	-	.	gene_id "sraer114_gene_34782"; transcript_id "sraer114_gene_34782_tx_35"; exon_id "1_13807762_13807822_-"; exonnum "3"; txlen "1026";
1	sraer114_mid	exon	13807762	13807822	0.127187844951168	-	.	gene_id "sraer114_gene_34782"; transcript_id "sraer114_gene_34782_tx_37"; exon_id "1_13807762_13807822_-"; exonnum "3"; txlen "1035";
1	sraer114_mid	exon	13807762	13807822	0.127187844951168	-	.	gene_id "sraer114_gene_34782"; transcript_id "sraer114_gene_34782_tx_38"; exon_id "1_13807762_13807822_-"; exonnum "3"; txlen "968";
1	sraer114_mid	exon	13807762	13807822	0.127187844951168	-	.	gene_id "sraer114_gene_34782"; transcript_id "sraer114_gene_34782_tx_39"; exon_id "1_13807762_13807822_-"; exonnum "3"; txlen "1118";
1	sraer114_mid	exon	13807762	13807822	0.127187844951168	-	.	gene_id "sraer114_gene_34782"; transcript_id "sraer114_gene_34782_tx_40"; exon_id "1_13807762_13807822_-"; exonnum "3"; txlen "1051";
1	sraer114_mid	exon	13807762	13807822	0.127187844951168	-	.	gene_id "sraer114_gene_34782"; transcript_id "sraer114_gene_34782_tx_41"; exon_id "1_13807762_13807822_-"; exonnum "3"; txlen "1143";
1	sraer114_mid	exon	13807762	13807822	0.127187844951168	-	.	gene_id "sraer114_gene_34782"; transcript_id "sraer114_gene_34782_tx_42"; exon_id "1_13807762_13807822_-"; exonnum "3"; txlen "1060";
1	sraer114_mid	exon	13807762	13807822	0.121992527691373	-	.	gene_id "sraer114_gene_34782"; transcript_id "sraer114_gene_34782_tx_43"; exon_id "1_13807762_13807822_-"; exonnum "2"; txlen "649";
1	sraer114_mid	exon	13807762	13807822	0.121992527691373	-	.	gene_id "sraer114_gene_34782"; transcript_id "sraer114_gene_34782_tx_44"; exon_id "1_13807762_13807822_-"; exonnum "2"; txlen "732";
1	sraer114_mid	exon	13807762	13807822	0.0978368038085911	-	.	gene_id "sraer114_gene_34782"; transcript_id "sraer114_gene_34782_tx_45"; exon_id "1_13807762_13807822_-"; exonnum "2"; txlen "919";
1	sraer114_mid	exon	13807762	13807822	0.0978368038085911	-	.	gene_id "sraer114_gene_34782"; transcript_id "sraer114_gene_34782_tx_46"; exon_id "1_13807762_13807822_-"; exonnum "2"; txlen "827";
1	sraer114_mid	exon	13807762	13807822	0.0978368038085911	-	.	gene_id "sraer114_gene_34782"; transcript_id "sraer114_gene_34782_tx_47"; exon_id "1_13807762_13807822_-"; exonnum "2"; txlen "1002";
1	sraer114_mid	exon	13807762	13807822	0.0978368038085911	-	.	gene_id "sraer114_gene_34782"; transcript_id "sraer114_gene_34782_tx_48"; exon_id "1_13807762_13807822_-"; exonnum "2"; txlen "910";
1	sraer114_mid	exon	13807762	13807822	0.0978368038085911	-	.	gene_id "sraer114_gene_34782"; transcript_id "sraer114_gene_34782_tx_49"; exon_id "1_13807762_13807822_-"; exonnum "2"; txlen "944";
1	sraer114_mid	exon	13807762	13807822	0.0978368038085911	-	.	gene_id "sraer114_gene_34782"; transcript_id "sraer114_gene_34782_tx_50"; exon_id "1_13807762_13807822_-"; exonnum "2"; txlen "852";
1	sraer114_mid	exon	13807762	13807822	0.0978368038085911	-	.	gene_id "sraer114_gene_34782"; transcript_id "sraer114_gene_34782_tx_51"; exon_id "1_13807762_13807822_-"; exonnum "2"; txlen "1027";
1	sraer114_mid	exon	13807762	13807822	0.0978368038085911	-	.	gene_id "sraer114_gene_34782"; transcript_id "sraer114_gene_34782_tx_52"; exon_id "1_13807762_13807822_-"; exonnum "2"; txlen "935";
1	sraer114_mid	exon	13807762	13807822	0.0687103002437131	-	.	gene_id "sraer114_gene_34782"; transcript_id "sraer114_gene_34782_tx_58"; exon_id "1_13807762_13807822_-"; exonnum "2"; txlen "673";
1	sraer114_mid	exon	13807762	13807822	0.0687103002437131	-	.	gene_id "sraer114_gene_34782"; transcript_id "sraer114_gene_34782_tx_59"; exon_id "1_13807762_13807822_-"; exonnum "2"; txlen "756";
1	sraer114_mid	exon	13807762	13807822	0.91840435447402	-	.	gene_id "sraer114_gene_34782"; transcript_id "sraer114_gene_34782_tx_6"; exon_id "1_13807762_13807822_-"; exonnum "2"; txlen "974";
1	sraer114_mid	exon	13807762	13807822	0.00302836538555378	-	.	gene_id "sraer114_gene_34782"; transcript_id "sraer114_gene_34782_tx_66"; exon_id "1_13807762_13807822_-"; exonnum "3"; txlen "1617";
1	sraer114_mid	exon	13807762	13807822	0.00302836538555378	-	.	gene_id "sraer114_gene_34782"; transcript_id "sraer114_gene_34782_tx_67"; exon_id "1_13807762_13807822_-"; exonnum "3"; txlen "1324";
1	sraer114_ss	exon	13808407	13808627	0.365592748626478	-	.	gene_id "sraer114_gene_34782"; transcript_id "sraer114_gene_34782_tx_16"; exon_id "1_13808407_13808627_-"; exonnum "1"; txlen "1057";
1	sraer114_ss	exon	13808407	13808627	0.91840435447402	-	.	gene_id "sraer114_gene_34782"; transcript_id "sraer114_gene_34782_tx_6"; exon_id "1_13808407_13808627_-"; exonnum "1"; txlen "974";
1	sraer114_mid	exon	13830954	13831011	0.121992527691373	-	.	gene_id "sraer114_gene_34782"; transcript_id "sraer114_gene_34782_tx_43"; exon_id "1_13830954_13831011_-"; exonnum "1"; txlen "649";
1	sraer114_mid	exon	13830954	13831011	0.121992527691373	-	.	gene_id "sraer114_gene_34782"; transcript_id "sraer114_gene_34782_tx_44"; exon_id "1_13830954_13831011_-"; exonnum "1"; txlen "732";
1	sraer114_mid	exon	13830954	13831011	0.00302836538555378	-	.	gene_id "sraer114_gene_34782"; transcript_id "sraer114_gene_34782_tx_67"; exon_id "1_13830954_13831011_-"; exonnum "2"; txlen "1324";
1	sraer114_ss	exon	13835143	13835217	0.00302836538555378	-	.	gene_id "sraer114_gene_34782"; transcript_id "sraer114_gene_34782_tx_67"; exon_id "1_13835143_13835217_-"; exonnum "1"; txlen "1324";
1	sraer114_ss	exon	13859590	13859671	0.78334791514239	-	.	gene_id "sraer114_gene_34782"; transcript_id "sraer114_gene_34782_tx_10"; exon_id "1_13859590_13859671_-"; exonnum "1"; txlen "599";
1	sraer114_ss	exon	13859590	13859671	0.595002212505915	-	.	gene_id "sraer114_gene_34782"; transcript_id "sraer114_gene_34782_tx_12"; exon_id "1_13859590_13859671_-"; exonnum "1"; txlen "835";
1	sraer114_ss	exon	13859590	13859671	3.73301911486469	-	.	gene_id "sraer114_gene_34782"; transcript_id "sraer114_gene_34782_tx_2"; exon_id "1_13859590_13859671_-"; exonnum "1"; txlen "678";
1	sraer114_ss	exon	13859590	13859671	0.278934831384835	-	.	gene_id "sraer114_gene_34782"; transcript_id "sraer114_gene_34782_tx_20"; exon_id "1_13859590_13859671_-"; exonnum "1"; txlen "918";
1	sraer114_ss	exon	13859590	13859671	2.93621686201239	-	.	gene_id "sraer114_gene_34782"; transcript_id "sraer114_gene_34782_tx_3"; exon_id "1_13859590_13859671_-"; exonnum "1"; txlen "761";
1	sraer114_ss	exon	13859590	13859671	0.0687103002437131	-	.	gene_id "sraer114_gene_34782"; transcript_id "sraer114_gene_34782_tx_58"; exon_id "1_13859590_13859671_-"; exonnum "1"; txlen "673";
1	sraer114_ss	exon	13859590	13859671	0.0687103002437131	-	.	gene_id "sraer114_gene_34782"; transcript_id "sraer114_gene_34782_tx_59"; exon_id "1_13859590_13859671_-"; exonnum "1"; txlen "756";
1	sraer114_ss	exon	13859590	13859671	0.78334791514239	-	.	gene_id "sraer114_gene_34782"; transcript_id "sraer114_gene_34782_tx_9"; exon_id "1_13859590_13859671_-"; exonnum "1"; txlen "516";
1	sraer114_es	exon	13869805	13869961	0.290425392600857	-	.	gene_id "sraer114_gene_34782"; transcript_id "sraer114_gene_34782_tx_18"; exon_id "1_13869805_13869961_-"; exonnum "3"; txlen "583";
1	sraer114_mid	exon	13887943	13888058	0.290425392600857	-	.	gene_id "sraer114_gene_34782"; transcript_id "sraer114_gene_34782_tx_18"; exon_id "1_13887943_13888058_-"; exonnum "2"; txlen "583";
1	sraer114_mid	exon	13887943	13888058	0.22082893593578	-	.	gene_id "sraer114_gene_34782"; transcript_id "sraer114_gene_34782_tx_24"; exon_id "1_13887943_13888058_-"; exonnum "2"; txlen "786";
1	sraer114_mid	exon	13887943	13888058	0.22082893593578	-	.	gene_id "sraer114_gene_34782"; transcript_id "sraer114_gene_34782_tx_25"; exon_id "1_13887943_13888058_-"; exonnum "2"; txlen "869";
1	sraer114_mid	exon	13887943	13888058	0.197206125835856	-	.	gene_id "sraer114_gene_34782"; transcript_id "sraer114_gene_34782_tx_28"; exon_id "1_13887943_13888058_-"; exonnum "2"; txlen "894";
1	sraer114_mid	exon	13887943	13888058	0.197206125835856	-	.	gene_id "sraer114_gene_34782"; transcript_id "sraer114_gene_34782_tx_29"; exon_id "1_13887943_13888058_-"; exonnum "2"; txlen "811";
1	sraer114_mid	exon	13887943	13888058	0.185889927236323	-	.	gene_id "sraer114_gene_34782"; transcript_id "sraer114_gene_34782_tx_30"; exon_id "1_13887943_13888058_-"; exonnum "2"; txlen "878";
1	sraer114_mid	exon	13887943	13888058	0.185889927236323	-	.	gene_id "sraer114_gene_34782"; transcript_id "sraer114_gene_34782_tx_31"; exon_id "1_13887943_13888058_-"; exonnum "2"; txlen "961";
1	sraer114_mid	exon	13887943	13888058	0.185889927236323	-	.	gene_id "sraer114_gene_34782"; transcript_id "sraer114_gene_34782_tx_32"; exon_id "1_13887943_13888058_-"; exonnum "2"; txlen "986";
1	sraer114_mid	exon	13887943	13888058	0.185889927236323	-	.	gene_id "sraer114_gene_34782"; transcript_id "sraer114_gene_34782_tx_33"; exon_id "1_13887943_13888058_-"; exonnum "2"; txlen "903";
1	sraer114_mid	exon	13887943	13888058	0.14789317059312	-	.	gene_id "sraer114_gene_34782"; transcript_id "sraer114_gene_34782_tx_34"; exon_id "1_13887943_13888058_-"; exonnum "2"; txlen "943";
1	sraer114_mid	exon	13887943	13888058	0.14789317059312	-	.	gene_id "sraer114_gene_34782"; transcript_id "sraer114_gene_34782_tx_35"; exon_id "1_13887943_13888058_-"; exonnum "2"; txlen "1026";
1	sraer114_mid	exon	13887943	13888058	0.127187844951168	-	.	gene_id "sraer114_gene_34782"; transcript_id "sraer114_gene_34782_tx_37"; exon_id "1_13887943_13888058_-"; exonnum "2"; txlen "1035";
1	sraer114_mid	exon	13887943	13888058	0.127187844951168	-	.	gene_id "sraer114_gene_34782"; transcript_id "sraer114_gene_34782_tx_38"; exon_id "1_13887943_13888058_-"; exonnum "2"; txlen "968";
1	sraer114_mid	exon	13887943	13888058	0.127187844951168	-	.	gene_id "sraer114_gene_34782"; transcript_id "sraer114_gene_34782_tx_39"; exon_id "1_13887943_13888058_-"; exonnum "2"; txlen "1118";
1	sraer114_mid	exon	13887943	13888058	0.127187844951168	-	.	gene_id "sraer114_gene_34782"; transcript_id "sraer114_gene_34782_tx_40"; exon_id "1_13887943_13888058_-"; exonnum "2"; txlen "1051";
1	sraer114_mid	exon	13887943	13888058	0.127187844951168	-	.	gene_id "sraer114_gene_34782"; transcript_id "sraer114_gene_34782_tx_41"; exon_id "1_13887943_13888058_-"; exonnum "2"; txlen "1143";
1	sraer114_mid	exon	13887943	13888058	0.127187844951168	-	.	gene_id "sraer114_gene_34782"; transcript_id "sraer114_gene_34782_tx_42"; exon_id "1_13887943_13888058_-"; exonnum "2"; txlen "1060";
1	sraer114_mid	exon	13887943	13888058	0.00302836538555378	-	.	gene_id "sraer114_gene_34782"; transcript_id "sraer114_gene_34782_tx_66"; exon_id "1_13887943_13888058_-"; exonnum "2"; txlen "1617";
1	sraer114_ss	exon	13894739	13895048	0.290425392600857	-	.	gene_id "sraer114_gene_34782"; transcript_id "sraer114_gene_34782_tx_18"; exon_id "1_13894739_13895048_-"; exonnum "1"; txlen "583";
1	sraer114_ss	exon	13894739	13895048	0.00302836538555378	-	.	gene_id "sraer114_gene_34782"; transcript_id "sraer114_gene_34782_tx_66"; exon_id "1_13894739_13895048_-"; exonnum "1"; txlen "1617";
1	sraer114_es	exon	13895594	13895686	0.197979479697838	-	.	gene_id "sraer114_gene_34782"; transcript_id "sraer114_gene_34782_tx_27"; exon_id "1_13895594_13895686_-"; exonnum "3"; txlen "646";
1	sraer114_mid	exon	13895938	13896416	0.197979479697838	-	.	gene_id "sraer114_gene_34782"; transcript_id "sraer114_gene_34782_tx_27"; exon_id "1_13895938_13896416_-"; exonnum "2"; txlen "646";
1	sraer114_es	exon	13897838	13898513	0.0971669253334176	-	.	gene_id "sraer114_gene_34782"; transcript_id "sraer114_gene_34782_tx_53"; exon_id "1_13897838_13898513_-"; exonnum "2"; txlen "716";
1	sraer114_ss	exon	13900381	13900420	0.0971669253334176	-	.	gene_id "sraer114_gene_34782"; transcript_id "sraer114_gene_34782_tx_53"; exon_id "1_13900381_13900420_-"; exonnum "1"; txlen "716";
1	sraer114_ss	exon	13907456	13907621	0.185889927236323	-	.	gene_id "sraer114_gene_34782"; transcript_id "sraer114_gene_34782_tx_30"; exon_id "1_13907456_13907621_-"; exonnum "1"; txlen "878";
1	sraer114_ss	exon	13907456	13907621	0.185889927236323	-	.	gene_id "sraer114_gene_34782"; transcript_id "sraer114_gene_34782_tx_31"; exon_id "1_13907456_13907621_-"; exonnum "1"; txlen "961";
1	sraer114_ss	exon	13907456	13907621	0.185889927236323	-	.	gene_id "sraer114_gene_34782"; transcript_id "sraer114_gene_34782_tx_32"; exon_id "1_13907456_13907621_-"; exonnum "1"; txlen "986";
1	sraer114_ss	exon	13907456	13907621	0.185889927236323	-	.	gene_id "sraer114_gene_34782"; transcript_id "sraer114_gene_34782_tx_33"; exon_id "1_13907456_13907621_-"; exonnum "1"; txlen "903";
1	sraer114_ss	exon	13907456	13907621	0.127187844951168	-	.	gene_id "sraer114_gene_34782"; transcript_id "sraer114_gene_34782_tx_37"; exon_id "1_13907456_13907621_-"; exonnum "1"; txlen "1035";
1	sraer114_ss	exon	13907456	13907621	0.127187844951168	-	.	gene_id "sraer114_gene_34782"; transcript_id "sraer114_gene_34782_tx_39"; exon_id "1_13907456_13907621_-"; exonnum "1"; txlen "1118";
1	sraer114_ss	exon	13907456	13907621	0.127187844951168	-	.	gene_id "sraer114_gene_34782"; transcript_id "sraer114_gene_34782_tx_41"; exon_id "1_13907456_13907621_-"; exonnum "1"; txlen "1143";
1	sraer114_ss	exon	13907456	13907621	0.127187844951168	-	.	gene_id "sraer114_gene_34782"; transcript_id "sraer114_gene_34782_tx_42"; exon_id "1_13907456_13907621_-"; exonnum "1"; txlen "1060";
1	sraer114_ss	exon	13907456	13907621	0.0978368038085911	-	.	gene_id "sraer114_gene_34782"; transcript_id "sraer114_gene_34782_tx_45"; exon_id "1_13907456_13907621_-"; exonnum "1"; txlen "919";
1	sraer114_ss	exon	13907456	13907621	0.0978368038085911	-	.	gene_id "sraer114_gene_34782"; transcript_id "sraer114_gene_34782_tx_47"; exon_id "1_13907456_13907621_-"; exonnum "1"; txlen "1002";
1	sraer114_ss	exon	13907456	13907621	0.0978368038085911	-	.	gene_id "sraer114_gene_34782"; transcript_id "sraer114_gene_34782_tx_49"; exon_id "1_13907456_13907621_-"; exonnum "1"; txlen "944";
1	sraer114_ss	exon	13907456	13907621	0.0978368038085911	-	.	gene_id "sraer114_gene_34782"; transcript_id "sraer114_gene_34782_tx_51"; exon_id "1_13907456_13907621_-"; exonnum "1"; txlen "1027";
1	sraer114_ss	exon	13908509	13908582	0.22082893593578	-	.	gene_id "sraer114_gene_34782"; transcript_id "sraer114_gene_34782_tx_24"; exon_id "1_13908509_13908582_-"; exonnum "1"; txlen "786";
1	sraer114_ss	exon	13908509	13908582	0.22082893593578	-	.	gene_id "sraer114_gene_34782"; transcript_id "sraer114_gene_34782_tx_25"; exon_id "1_13908509_13908582_-"; exonnum "1"; txlen "869";
1	sraer114_ss	exon	13908509	13908582	0.197979479697838	-	.	gene_id "sraer114_gene_34782"; transcript_id "sraer114_gene_34782_tx_27"; exon_id "1_13908509_13908582_-"; exonnum "1"; txlen "646";
1	sraer114_ss	exon	13908509	13908582	0.197206125835856	-	.	gene_id "sraer114_gene_34782"; transcript_id "sraer114_gene_34782_tx_28"; exon_id "1_13908509_13908582_-"; exonnum "1"; txlen "894";
1	sraer114_ss	exon	13908509	13908582	0.197206125835856	-	.	gene_id "sraer114_gene_34782"; transcript_id "sraer114_gene_34782_tx_29"; exon_id "1_13908509_13908582_-"; exonnum "1"; txlen "811";
1	sraer114_ss	exon	13908509	13908582	0.14789317059312	-	.	gene_id "sraer114_gene_34782"; transcript_id "sraer114_gene_34782_tx_34"; exon_id "1_13908509_13908582_-"; exonnum "1"; txlen "943";
1	sraer114_ss	exon	13908509	13908582	0.14789317059312	-	.	gene_id "sraer114_gene_34782"; transcript_id "sraer114_gene_34782_tx_35"; exon_id "1_13908509_13908582_-"; exonnum "1"; txlen "1026";
1	sraer114_ss	exon	13908509	13908582	0.127187844951168	-	.	gene_id "sraer114_gene_34782"; transcript_id "sraer114_gene_34782_tx_38"; exon_id "1_13908509_13908582_-"; exonnum "1"; txlen "968";
1	sraer114_ss	exon	13908509	13908582	0.127187844951168	-	.	gene_id "sraer114_gene_34782"; transcript_id "sraer114_gene_34782_tx_40"; exon_id "1_13908509_13908582_-"; exonnum "1"; txlen "1051";
1	sraer114_ss	exon	13908509	13908582	0.0978368038085911	-	.	gene_id "sraer114_gene_34782"; transcript_id "sraer114_gene_34782_tx_46"; exon_id "1_13908509_13908582_-"; exonnum "1"; txlen "827";
1	sraer114_ss	exon	13908509	13908582	0.0978368038085911	-	.	gene_id "sraer114_gene_34782"; transcript_id "sraer114_gene_34782_tx_48"; exon_id "1_13908509_13908582_-"; exonnum "1"; txlen "910";
1	sraer114_ss	exon	13908509	13908582	0.0978368038085911	-	.	gene_id "sraer114_gene_34782"; transcript_id "sraer114_gene_34782_tx_50"; exon_id "1_13908509_13908582_-"; exonnum "1"; txlen "852";
1	sraer114_ss	exon	13908509	13908582	0.0978368038085911	-	.	gene_id "sraer114_gene_34782"; transcript_id "sraer114_gene_34782_tx_52"; exon_id "1_13908509_13908582_-"; exonnum "1"; txlen "935";
1	sraer114_es	exon	13936908	13937419	0.288936987314857	-	.	gene_id "sraer114_gene_34782"; transcript_id "sraer114_gene_34782_tx_19"; exon_id "1_13936908_13937419_-"; exonnum "2"; txlen "709";
1	sraer114_es	exon	13936908	13937419	2.22985893172789	-	.	gene_id "sraer114_gene_34782"; transcript_id "sraer114_gene_34782_tx_4"; exon_id "1_13936908_13937419_-"; exonnum "2"; txlen "741";
1	sraer114_es	exon	13938012	13938601	0.29555554422026	-	.	gene_id "sraer114_gene_34782"; transcript_id "sraer114_gene_34782_tx_17"; exon_id "1_13938012_13938601_-"; exonnum "2"; txlen "819";
1	sraer114_ss	exon	13941934	13942162	0.29555554422026	-	.	gene_id "sraer114_gene_34782"; transcript_id "sraer114_gene_34782_tx_17"; exon_id "1_13941934_13942162_-"; exonnum "1"; txlen "819";
1	sraer114_ss	exon	13941934	13942162	2.22985893172789	-	.	gene_id "sraer114_gene_34782"; transcript_id "sraer114_gene_34782_tx_4"; exon_id "1_13941934_13942162_-"; exonnum "1"; txlen "741";
1	sraer114_ss	exon	13942558	13942754	0.288936987314857	-	.	gene_id "sraer114_gene_34782"; transcript_id "sraer114_gene_34782_tx_19"; exon_id "1_13942558_13942754_-"; exonnum "1"; txlen "709";
1	sraer114_es	exon	13980185	13980342	0.0122983636496008	-	.	gene_id "ENSRNOG00000087786"; transcript_id "ENSRNOG00000087786_tx_106"; exon_id "1_13980185_13980342_-"; exonnum "9"; txlen "1308";
1	sraer114_mid	exon	13989384	13989484	0.0122983636496008	-	.	gene_id "ENSRNOG00000087786"; transcript_id "ENSRNOG00000087786_tx_106"; exon_id "1_13989384_13989484_-"; exonnum "8"; txlen "1308";
1	ensembl	exon	13989840	13990060	0	-	.	gene_id "ENSRNOG00000087786"; gene_version "1"; transcript_id "ENSRNOT00000149860"; transcript_version "1"; exon_number "6"; gene_source "ensembl"; gene_biotype "lncRNA"; transcript_source "ensembl"; transcript_biotype "lncRNA"; exon_id "ENSRNOE00000691925"; exon_version "1"; tag "Ensembl_canonical";
1	ensembl	exon	13989840	13990060	0	-	.	gene_id "ENSRNOG00000087786"; gene_version "1"; transcript_id "ENSRNOT00000125919"; transcript_version "1"; exon_number "3"; gene_source "ensembl"; gene_biotype "lncRNA"; transcript_source "ensembl"; transcript_biotype "lncRNA"; exon_id "ENSRNOE00000691925"; exon_version "1";
1	ENSEMBL114_rn	exon	13989840	13990060	0.0212728452317419	-	.	gene_id "ENSRNOG00000087786"; transcript_id "ENSRNOG00000087786_tx_105"; exon_id "1_13989840_13990060_-"; exonnum "9"; txlen "1486";
1	ENSEMBL114_rn	exon	13989840	13990060	0.214802708798335	-	.	gene_id "ENSRNOG00000087786"; transcript_id "ENSRNOG00000087786_tx_14"; exon_id "1_13989840_13990060_-"; exonnum "4"; txlen "654";
1	ENSEMBL114_rn	exon	13989840	13990060	0.210749827500253	-	.	gene_id "ENSRNOG00000087786"; transcript_id "ENSRNOG00000087786_tx_18"; exon_id "1_13989840_13990060_-"; exonnum "5"; txlen "870";
1	ENSEMBL114_rn	exon	13989840	13990060	0.19254227939416	-	.	gene_id "ENSRNOG00000087786"; transcript_id "ENSRNOG00000087786_tx_21"; exon_id "1_13989840_13990060_-"; exonnum "7"; txlen "1170";
1	ENSEMBL114_rn	exon	13989840	13990060	0.173098744264275	-	.	gene_id "ENSRNOG00000087786"; transcript_id "ENSRNOG00000087786_tx_23"; exon_id "1_13989840_13990060_-"; exonnum "6"; txlen "1963";
1	ENSEMBL114_rn	exon	13989840	13990060	0.172426487653942	-	.	gene_id "ENSRNOG00000087786"; transcript_id "ENSRNOG00000087786_tx_24"; exon_id "1_13989840_13990060_-"; exonnum "5"; txlen "819";
1	ENSEMBL114_rn	exon	13989840	13990060	0.171269434162418	-	.	gene_id "ENSRNOG00000087786"; transcript_id "ENSRNOG00000087786_tx_25"; exon_id "1_13989840_13990060_-"; exonnum "7"; txlen "1054";
1	ENSEMBL114_rn	exon	13989840	13990060	0.169655845425976	-	.	gene_id "ENSRNOG00000087786"; transcript_id "ENSRNOG00000087786_tx_26"; exon_id "1_13989840_13990060_-"; exonnum "6"; txlen "974";
1	ENSEMBL114_rn	exon	13989840	13990060	0.167122804978104	-	.	gene_id "ENSRNOG00000087786"; transcript_id "ENSRNOG00000087786_tx_27"; exon_id "1_13989840_13990060_-"; exonnum "7"; txlen "1102";
1	ENSEMBL114_rn	exon	13989840	13990060	0.165887832664691	-	.	gene_id "ENSRNOG00000087786"; transcript_id "ENSRNOG00000087786_tx_28"; exon_id "1_13989840_13990060_-"; exonnum "7"; txlen "1572";
1	ENSEMBL114_rn	exon	13989840	13990060	0.143991362722914	-	.	gene_id "ENSRNOG00000087786"; transcript_id "ENSRNOG00000087786_tx_30"; exon_id "1_13989840_13990060_-"; exonnum "8"; txlen "1318";
1	ENSEMBL114_rn	exon	13989840	13990060	0.125639320240535	-	.	gene_id "ENSRNOG00000087786"; transcript_id "ENSRNOG00000087786_tx_35"; exon_id "1_13989840_13990060_-"; exonnum "4"; txlen "731";
1	ENSEMBL114_rn	exon	13989840	13990060	0.125639320240535	-	.	gene_id "ENSRNOG00000087786"; transcript_id "ENSRNOG00000087786_tx_36"; exon_id "1_13989840_13990060_-"; exonnum "3"; txlen "515";
1	ENSEMBL114_rn	exon	13989840	13990060	0.122718517491172	-	.	gene_id "ENSRNOG00000087786"; transcript_id "ENSRNOG00000087786_tx_38"; exon_id "1_13989840_13990060_-"; exonnum "8"; txlen "1202";
1	ENSEMBL114_rn	exon	13989840	13990060	0.122718517491172	-	.	gene_id "ENSRNOG00000087786"; transcript_id "ENSRNOG00000087786_tx_39"; exon_id "1_13989840_13990060_-"; exonnum "8"; txlen "1720";
1	ENSEMBL114_rn	exon	13989840	13990060	0.0986696169855136	-	.	gene_id "ENSRNOG00000087786"; transcript_id "ENSRNOG00000087786_tx_40"; exon_id "1_13989840_13990060_-"; exonnum "6"; txlen "967";
1	ENSEMBL114_rn	exon	13989840	13990060	0.098589503831113	-	.	gene_id "ENSRNOG00000087786"; transcript_id "ENSRNOG00000087786_tx_41"; exon_id "1_13989840_13990060_-"; exonnum "6"; txlen "838";
1	ENSEMBL114_rn	exon	13989840	13990060	0.098589503831113	-	.	gene_id "ENSRNOG00000087786"; transcript_id "ENSRNOG00000087786_tx_42"; exon_id "1_13989840_13990060_-"; exonnum "7"; txlen "986";
1	ENSEMBL114_rn	exon	13989840	13990060	0.0741030135816225	-	.	gene_id "ENSRNOG00000087786"; transcript_id "ENSRNOG00000087786_tx_48"; exon_id "1_13989840_13990060_-"; exonnum "4"; txlen "680";
1	ENSEMBL114_rn	exon	13989840	13990060	0.0729518633654722	-	.	gene_id "ENSRNOG00000087786"; transcript_id "ENSRNOG00000087786_tx_50"; exon_id "1_13989840_13990060_-"; exonnum "4"; txlen "674";
1	ENSEMBL114_rn	exon	13989840	13990060	0.0729518633654722	-	.	gene_id "ENSRNOG00000087786"; transcript_id "ENSRNOG00000087786_tx_51"; exon_id "1_13989840_13990060_-"; exonnum "5"; txlen "890";
1	ENSEMBL114_rn	exon	13989840	13990060	0.0729518633654722	-	.	gene_id "ENSRNOG00000087786"; transcript_id "ENSRNOG00000087786_tx_52"; exon_id "1_13989840_13990060_-"; exonnum "4"; txlen "751";
1	ENSEMBL114_rn	exon	13989840	13990060	0.0729518633654722	-	.	gene_id "ENSRNOG00000087786"; transcript_id "ENSRNOG00000087786_tx_53"; exon_id "1_13989840_13990060_-"; exonnum "3"; txlen "535";
1	ENSEMBL114_rn	exon	13989840	13990060	0.0685333011469907	-	.	gene_id "ENSRNOG00000087786"; transcript_id "ENSRNOG00000087786_tx_54"; exon_id "1_13989840_13990060_-"; exonnum "7"; txlen "1122";
1	ENSEMBL114_rn	exon	13989840	13990060	0.0567514339760312	-	.	gene_id "ENSRNOG00000087786"; transcript_id "ENSRNOG00000087786_tx_60"; exon_id "1_13989840_13990060_-"; exonnum "5"; txlen "791";
1	ENSEMBL114_rn	exon	13989840	13990060	0.056740338173145	-	.	gene_id "ENSRNOG00000087786"; transcript_id "ENSRNOG00000087786_tx_61"; exon_id "1_13989840_13990060_-"; exonnum "3"; txlen "519";
1	ENSEMBL114_rn	exon	13989840	13990060	0.0523374882209047	-	.	gene_id "ENSRNOG00000087786"; transcript_id "ENSRNOG00000087786_tx_62"; exon_id "1_13989840_13990060_-"; exonnum "5"; txlen "804";
1	ENSEMBL114_rn	exon	13989840	13990060	0.0523374882209047	-	.	gene_id "ENSRNOG00000087786"; transcript_id "ENSRNOG00000087786_tx_63"; exon_id "1_13989840_13990060_-"; exonnum "6"; txlen "1020";
1	ENSEMBL114_rn	exon	13989840	13990060	0.0523374882209047	-	.	gene_id "ENSRNOG00000087786"; transcript_id "ENSRNOG00000087786_tx_64"; exon_id "1_13989840_13990060_-"; exonnum "6"; txlen "2011";
1	ENSEMBL114_rn	exon	13989840	13990060	0.0473346400821417	-	.	gene_id "ENSRNOG00000087786"; transcript_id "ENSRNOG00000087786_tx_69"; exon_id "1_13989840_13990060_-"; exonnum "5"; txlen "889";
1	ENSEMBL114_rn	exon	13989840	13990060	0.0473346400821417	-	.	gene_id "ENSRNOG00000087786"; transcript_id "ENSRNOG00000087786_tx_70"; exon_id "1_13989840_13990060_-"; exonnum "4"; txlen "673";
1	ENSEMBL114_rn	exon	13989840	13990060	0.0452047961174515	-	.	gene_id "ENSRNOG00000087786"; transcript_id "ENSRNOG00000087786_tx_72"; exon_id "1_13989840_13990060_-"; exonnum "5"; txlen "1832";
1	ENSEMBL114_rn	exon	13989840	13990060	0.0418809140499919	-	.	gene_id "ENSRNOG00000087786"; transcript_id "ENSRNOG00000087786_tx_74"; exon_id "1_13989840_13990060_-"; exonnum "7"; txlen "1122";
1	ENSEMBL114_rn	exon	13989840	13990060	0.0418809140499919	-	.	gene_id "ENSRNOG00000087786"; transcript_id "ENSRNOG00000087786_tx_75"; exon_id "1_13989840_13990060_-"; exonnum "7"; txlen "1142";
1	ENSEMBL114_rn	exon	13989840	13990060	0.0418809140499919	-	.	gene_id "ENSRNOG00000087786"; transcript_id "ENSRNOG00000087786_tx_76"; exon_id "1_13989840_13990060_-"; exonnum "6"; txlen "987";
1	ENSEMBL114_rn	exon	13989840	13990060	0.0395541966027701	-	.	gene_id "ENSRNOG00000087786"; transcript_id "ENSRNOG00000087786_tx_78"; exon_id "1_13989840_13990060_-"; exonnum "6"; txlen "971";
1	ENSEMBL114_rn	exon	13989840	13990060	0.0395541966027701	-	.	gene_id "ENSRNOG00000087786"; transcript_id "ENSRNOG00000087786_tx_79"; exon_id "1_13989840_13990060_-"; exonnum "8"; txlen "1270";
1	ENSEMBL114_rn	exon	13989840	13990060	0.298735667139437	-	.	gene_id "ENSRNOG00000087786"; transcript_id "ENSRNOG00000087786_tx_8"; exon_id "1_13989840_13990060_-"; exonnum "6"; txlen "954";
1	ENSEMBL114_rn	exon	13989840	13990060	0.0395541966027701	-	.	gene_id "ENSRNOG00000087786"; transcript_id "ENSRNOG00000087786_tx_80"; exon_id "1_13989840_13990060_-"; exonnum "8"; txlen "1290";
1	ENSEMBL114_rn	exon	13989840	13990060	0.0395541966027701	-	.	gene_id "ENSRNOG00000087786"; transcript_id "ENSRNOG00000087786_tx_81"; exon_id "1_13989840_13990060_-"; exonnum "7"; txlen "1135";
1	ENSEMBL114_rn	exon	13989840	13990060	0.0395541966027701	-	.	gene_id "ENSRNOG00000087786"; transcript_id "ENSRNOG00000087786_tx_82"; exon_id "1_13989840_13990060_-"; exonnum "7"; txlen "1139";
1	ENSEMBL114_rn	exon	13989840	13990060	0.0395541966027701	-	.	gene_id "ENSRNOG00000087786"; transcript_id "ENSRNOG00000087786_tx_83"; exon_id "1_13989840_13990060_-"; exonnum "6"; txlen "991";
1	ENSEMBL114_rn	exon	13989840	13990060	0.0374358930646684	-	.	gene_id "ENSRNOG00000087786"; transcript_id "ENSRNOG00000087786_tx_84"; exon_id "1_13989840_13990060_-"; exonnum "7"; txlen "2159";
1	ENSEMBL114_rn	exon	13989840	13990060	0.0338089553015907	-	.	gene_id "ENSRNOG00000087786"; transcript_id "ENSRNOG00000087786_tx_87"; exon_id "1_13989840_13990060_-"; exonnum "5"; txlen "815";
1	ENSEMBL114_rn	exon	13989840	13990060	0.0338089553015907	-	.	gene_id "ENSRNOG00000087786"; transcript_id "ENSRNOG00000087786_tx_88"; exon_id "1_13989840_13990060_-"; exonnum "5"; txlen "1824";
1	ENSEMBL114_rn	exon	13989840	13990060	0.0338089553015907	-	.	gene_id "ENSRNOG00000087786"; transcript_id "ENSRNOG00000087786_tx_89"; exon_id "1_13989840_13990060_-"; exonnum "5"; txlen "835";
1	ENSEMBL114_rn	exon	13989840	13990060	0.0322896089863626	-	.	gene_id "ENSRNOG00000087786"; transcript_id "ENSRNOG00000087786_tx_90"; exon_id "1_13989840_13990060_-"; exonnum "4"; txlen "575";
1	ENSEMBL114_rn	exon	13989840	13990060	0.0301363158385229	-	.	gene_id "ENSRNOG00000087786"; transcript_id "ENSRNOG00000087786_tx_91"; exon_id "1_13989840_13990060_-"; exonnum "5"; txlen "703";
1	ENSEMBL114_rn	exon	13989840	13990060	0.0301363158385229	-	.	gene_id "ENSRNOG00000087786"; transcript_id "ENSRNOG00000087786_tx_93"; exon_id "1_13989840_13990060_-"; exonnum "6"; txlen "851";
1	ENSEMBL114_rn	exon	13989840	13990060	0.0289791045442206	-	.	gene_id "ENSRNOG00000087786"; transcript_id "ENSRNOG00000087786_tx_95"; exon_id "1_13989840_13990060_-"; exonnum "6"; txlen "963";
1	ENSEMBL114_rn	exon	13989840	13990060	0.0289791045442206	-	.	gene_id "ENSRNOG00000087786"; transcript_id "ENSRNOG00000087786_tx_96"; exon_id "1_13989840_13990060_-"; exonnum "5"; txlen "828";
1	ENSEMBL114_rn	exon	13989840	13990060	0.0289791045442206	-	.	gene_id "ENSRNOG00000087786"; transcript_id "ENSRNOG00000087786_tx_97"; exon_id "1_13989840_13990060_-"; exonnum "6"; txlen "983";
1	ENSEMBL114_rn	exon	13989840	13990060	0.0282529975734072	-	.	gene_id "ENSRNOG00000087786"; transcript_id "ENSRNOG00000087786_tx_99"; exon_id "1_13989840_13990060_-"; exonnum "6"; txlen "2942";
1	ensembl	transcript	13989840	14074624	0	-	.	gene_id "ENSRNOG00000087786"; gene_version "1"; transcript_id "ENSRNOT00000149860"; transcript_version "1"; gene_source "ensembl"; gene_biotype "lncRNA"; transcript_source "ensembl"; transcript_biotype "lncRNA"; tag "Ensembl_canonical";
1	ensembl	transcript	13989840	14074624	0	-	.	gene_id "ENSRNOG00000087786"; gene_version "1"; transcript_id "ENSRNOT00000125919"; transcript_version "1"; gene_source "ensembl"; gene_biotype "lncRNA"; transcript_source "ensembl"; transcript_biotype "lncRNA";
1	ensembl	gene	13989840	14087158	0	-	.	gene_id "ENSRNOG00000087786"; gene_version "1"; gene_source "ensembl"; gene_biotype "lncRNA";
1	sraer114_mid	exon	13990818	13991033	0.0212728452317419	-	.	gene_id "ENSRNOG00000087786"; transcript_id "ENSRNOG00000087786_tx_105"; exon_id "1_13990818_13991033_-"; exonnum "8"; txlen "1486";
1	sraer114_mid	exon	13990818	13991033	0.210749827500253	-	.	gene_id "ENSRNOG00000087786"; transcript_id "ENSRNOG00000087786_tx_18"; exon_id "1_13990818_13991033_-"; exonnum "4"; txlen "870";
1	sraer114_mid	exon	13990818	13991033	0.19254227939416	-	.	gene_id "ENSRNOG00000087786"; transcript_id "ENSRNOG00000087786_tx_21"; exon_id "1_13990818_13991033_-"; exonnum "6"; txlen "1170";
1	sraer114_mid	exon	13990818	13991033	0.171269434162418	-	.	gene_id "ENSRNOG00000087786"; transcript_id "ENSRNOG00000087786_tx_25"; exon_id "1_13990818_13991033_-"; exonnum "6"; txlen "1054";
1	sraer114_mid	exon	13990818	13991033	0.165887832664691	-	.	gene_id "ENSRNOG00000087786"; transcript_id "ENSRNOG00000087786_tx_28"; exon_id "1_13990818_13991033_-"; exonnum "6"; txlen "1572";
1	sraer114_mid	exon	13990818	13991033	0.143991362722914	-	.	gene_id "ENSRNOG00000087786"; transcript_id "ENSRNOG00000087786_tx_30"; exon_id "1_13990818_13991033_-"; exonnum "7"; txlen "1318";
1	sraer114_mid	exon	13990818	13991033	0.125639320240535	-	.	gene_id "ENSRNOG00000087786"; transcript_id "ENSRNOG00000087786_tx_35"; exon_id "1_13990818_13991033_-"; exonnum "3"; txlen "731";
1	sraer114_mid	exon	13990818	13991033	0.122718517491172	-	.	gene_id "ENSRNOG00000087786"; transcript_id "ENSRNOG00000087786_tx_38"; exon_id "1_13990818_13991033_-"; exonnum "7"; txlen "1202";
1	sraer114_mid	exon	13990818	13991033	0.122718517491172	-	.	gene_id "ENSRNOG00000087786"; transcript_id "ENSRNOG00000087786_tx_39"; exon_id "1_13990818_13991033_-"; exonnum "7"; txlen "1720";
1	sraer114_mid	exon	13990818	13991033	0.0729518633654722	-	.	gene_id "ENSRNOG00000087786"; transcript_id "ENSRNOG00000087786_tx_51"; exon_id "1_13990818_13991033_-"; exonnum "4"; txlen "890";
1	sraer114_mid	exon	13990818	13991033	0.0729518633654722	-	.	gene_id "ENSRNOG00000087786"; transcript_id "ENSRNOG00000087786_tx_52"; exon_id "1_13990818_13991033_-"; exonnum "3"; txlen "751";
1	sraer114_mid	exon	13990818	13991033	0.0567514339760312	-	.	gene_id "ENSRNOG00000087786"; transcript_id "ENSRNOG00000087786_tx_60"; exon_id "1_13990818_13991033_-"; exonnum "4"; txlen "791";
1	sraer114_mid	exon	13990818	13991033	0.0523374882209047	-	.	gene_id "ENSRNOG00000087786"; transcript_id "ENSRNOG00000087786_tx_63"; exon_id "1_13990818_13991033_-"; exonnum "5"; txlen "1020";
1	sraer114_mid	exon	13990818	13991033	0.0523374882209047	-	.	gene_id "ENSRNOG00000087786"; transcript_id "ENSRNOG00000087786_tx_64"; exon_id "1_13990818_13991033_-"; exonnum "5"; txlen "2011";
1	sraer114_mid	exon	13990818	13991033	0.0473346400821417	-	.	gene_id "ENSRNOG00000087786"; transcript_id "ENSRNOG00000087786_tx_69"; exon_id "1_13990818_13991033_-"; exonnum "4"; txlen "889";
1	sraer114_mid	exon	13990818	13991033	0.0374358930646684	-	.	gene_id "ENSRNOG00000087786"; transcript_id "ENSRNOG00000087786_tx_84"; exon_id "1_13990818_13991033_-"; exonnum "6"; txlen "2159";
1	sraer114_mid	exon	13991241	13991395	0.173098744264275	-	.	gene_id "ENSRNOG00000087786"; transcript_id "ENSRNOG00000087786_tx_23"; exon_id "1_13991241_13991395_-"; exonnum "5"; txlen "1963";
1	sraer114_mid	exon	13991241	13991395	0.169655845425976	-	.	gene_id "ENSRNOG00000087786"; transcript_id "ENSRNOG00000087786_tx_26"; exon_id "1_13991241_13991395_-"; exonnum "5"; txlen "974";
1	sraer114_mid	exon	13991241	13991395	0.0729518633654722	-	.	gene_id "ENSRNOG00000087786"; transcript_id "ENSRNOG00000087786_tx_50"; exon_id "1_13991241_13991395_-"; exonnum "3"; txlen "674";
1	sraer114_mid	exon	13991241	13991395	0.0729518633654722	-	.	gene_id "ENSRNOG00000087786"; transcript_id "ENSRNOG00000087786_tx_51"; exon_id "1_13991241_13991395_-"; exonnum "3"; txlen "890";
1	sraer114_mid	exon	13991241	13991395	0.0729518633654722	-	.	gene_id "ENSRNOG00000087786"; transcript_id "ENSRNOG00000087786_tx_52"; exon_id "1_13991241_13991395_-"; exonnum "2"; txlen "751";
1	sraer114_mid	exon	13991241	13991395	0.0729518633654722	-	.	gene_id "ENSRNOG00000087786"; transcript_id "ENSRNOG00000087786_tx_53"; exon_id "1_13991241_13991395_-"; exonnum "2"; txlen "535";
1	sraer114_mid	exon	13991241	13991395	0.0685333011469907	-	.	gene_id "ENSRNOG00000087786"; transcript_id "ENSRNOG00000087786_tx_54"; exon_id "1_13991241_13991395_-"; exonnum "6"; txlen "1122";
1	sraer114_mid	exon	13991241	13991395	0.0452047961174515	-	.	gene_id "ENSRNOG00000087786"; transcript_id "ENSRNOG00000087786_tx_72"; exon_id "1_13991241_13991395_-"; exonnum "4"; txlen "1832";
1	sraer114_mid	exon	13991241	13991395	0.0418809140499919	-	.	gene_id "ENSRNOG00000087786"; transcript_id "ENSRNOG00000087786_tx_75"; exon_id "1_13991241_13991395_-"; exonnum "6"; txlen "1142";
1	sraer114_mid	exon	13991241	13991395	0.0395541966027701	-	.	gene_id "ENSRNOG00000087786"; transcript_id "ENSRNOG00000087786_tx_80"; exon_id "1_13991241_13991395_-"; exonnum "7"; txlen "1290";
1	sraer114_mid	exon	13991241	13991395	0.0395541966027701	-	.	gene_id "ENSRNOG00000087786"; transcript_id "ENSRNOG00000087786_tx_83"; exon_id "1_13991241_13991395_-"; exonnum "5"; txlen "991";
1	sraer114_mid	exon	13991241	13991395	0.0338089553015907	-	.	gene_id "ENSRNOG00000087786"; transcript_id "ENSRNOG00000087786_tx_88"; exon_id "1_13991241_13991395_-"; exonnum "4"; txlen "1824";
1	sraer114_mid	exon	13991241	13991395	0.0338089553015907	-	.	gene_id "ENSRNOG00000087786"; transcript_id "ENSRNOG00000087786_tx_89"; exon_id "1_13991241_13991395_-"; exonnum "4"; txlen "835";
1	sraer114_mid	exon	13991241	13991395	0.0289791045442206	-	.	gene_id "ENSRNOG00000087786"; transcript_id "ENSRNOG00000087786_tx_97"; exon_id "1_13991241_13991395_-"; exonnum "5"; txlen "983";
1	sraer114_mid	exon	13991241	13991395	0.0282529975734072	-	.	gene_id "ENSRNOG00000087786"; transcript_id "ENSRNOG00000087786_tx_99"; exon_id "1_13991241_13991395_-"; exonnum "5"; txlen "2942";
1	ensembl	exon	13991261	13991395	0	-	.	gene_id "ENSRNOG00000087786"; gene_version "1"; transcript_id "ENSRNOT00000149860"; transcript_version "1"; exon_number "5"; gene_source "ensembl"; gene_biotype "lncRNA"; transcript_source "ensembl"; transcript_biotype "lncRNA"; exon_id "ENSRNOE00000786429"; exon_version "1"; tag "Ensembl_canonical";
1	ENSEMBL114_rn	exon	13991261	13991395	0.0212728452317419	-	.	gene_id "ENSRNOG00000087786"; transcript_id "ENSRNOG00000087786_tx_105"; exon_id "1_13991261_13991395_-"; exonnum "7"; txlen "1486";
1	ENSEMBL114_rn	exon	13991261	13991395	0.0122983636496008	-	.	gene_id "ENSRNOG00000087786"; transcript_id "ENSRNOG00000087786_tx_106"; exon_id "1_13991261_13991395_-"; exonnum "7"; txlen "1308";
1	ENSEMBL114_rn	exon	13991261	13991395	0.214802708798335	-	.	gene_id "ENSRNOG00000087786"; transcript_id "ENSRNOG00000087786_tx_14"; exon_id "1_13991261_13991395_-"; exonnum "3"; txlen "654";
1	ENSEMBL114_rn	exon	13991261	13991395	0.210749827500253	-	.	gene_id "ENSRNOG00000087786"; transcript_id "ENSRNOG00000087786_tx_18"; exon_id "1_13991261_13991395_-"; exonnum "3"; txlen "870";
1	ENSEMBL114_rn	exon	13991261	13991395	0.19254227939416	-	.	gene_id "ENSRNOG00000087786"; transcript_id "ENSRNOG00000087786_tx_21"; exon_id "1_13991261_13991395_-"; exonnum "5"; txlen "1170";
1	ENSEMBL114_rn	exon	13991261	13991395	0.171269434162418	-	.	gene_id "ENSRNOG00000087786"; transcript_id "ENSRNOG00000087786_tx_25"; exon_id "1_13991261_13991395_-"; exonnum "5"; txlen "1054";
1	ENSEMBL114_rn	exon	13991261	13991395	0.167122804978104	-	.	gene_id "ENSRNOG00000087786"; transcript_id "ENSRNOG00000087786_tx_27"; exon_id "1_13991261_13991395_-"; exonnum "6"; txlen "1102";
1	ENSEMBL114_rn	exon	13991261	13991395	0.165887832664691	-	.	gene_id "ENSRNOG00000087786"; transcript_id "ENSRNOG00000087786_tx_28"; exon_id "1_13991261_13991395_-"; exonnum "5"; txlen "1572";
1	ENSEMBL114_rn	exon	13991261	13991395	0.143991362722914	-	.	gene_id "ENSRNOG00000087786"; transcript_id "ENSRNOG00000087786_tx_30"; exon_id "1_13991261_13991395_-"; exonnum "6"; txlen "1318";
1	ENSEMBL114_rn	exon	13991261	13991395	0.125639320240535	-	.	gene_id "ENSRNOG00000087786"; transcript_id "ENSRNOG00000087786_tx_35"; exon_id "1_13991261_13991395_-"; exonnum "2"; txlen "731";
1	ENSEMBL114_rn	exon	13991261	13991395	0.125639320240535	-	.	gene_id "ENSRNOG00000087786"; transcript_id "ENSRNOG00000087786_tx_36"; exon_id "1_13991261_13991395_-"; exonnum "2"; txlen "515";
1	ENSEMBL114_rn	exon	13991261	13991395	0.122718517491172	-	.	gene_id "ENSRNOG00000087786"; transcript_id "ENSRNOG00000087786_tx_38"; exon_id "1_13991261_13991395_-"; exonnum "6"; txlen "1202";
1	ENSEMBL114_rn	exon	13991261	13991395	0.122718517491172	-	.	gene_id "ENSRNOG00000087786"; transcript_id "ENSRNOG00000087786_tx_39"; exon_id "1_13991261_13991395_-"; exonnum "6"; txlen "1720";
1	ENSEMBL114_rn	exon	13991261	13991395	0.098589503831113	-	.	gene_id "ENSRNOG00000087786"; transcript_id "ENSRNOG00000087786_tx_41"; exon_id "1_13991261_13991395_-"; exonnum "5"; txlen "838";
1	ENSEMBL114_rn	exon	13991261	13991395	0.098589503831113	-	.	gene_id "ENSRNOG00000087786"; transcript_id "ENSRNOG00000087786_tx_42"; exon_id "1_13991261_13991395_-"; exonnum "6"; txlen "986";
1	ENSEMBL114_rn	exon	13991261	13991395	0.0567514339760312	-	.	gene_id "ENSRNOG00000087786"; transcript_id "ENSRNOG00000087786_tx_60"; exon_id "1_13991261_13991395_-"; exonnum "3"; txlen "791";
1	ENSEMBL114_rn	exon	13991261	13991395	0.0523374882209047	-	.	gene_id "ENSRNOG00000087786"; transcript_id "ENSRNOG00000087786_tx_62"; exon_id "1_13991261_13991395_-"; exonnum "4"; txlen "804";
1	ENSEMBL114_rn	exon	13991261	13991395	0.0523374882209047	-	.	gene_id "ENSRNOG00000087786"; transcript_id "ENSRNOG00000087786_tx_63"; exon_id "1_13991261_13991395_-"; exonnum "4"; txlen "1020";
1	ENSEMBL114_rn	exon	13991261	13991395	0.0523374882209047	-	.	gene_id "ENSRNOG00000087786"; transcript_id "ENSRNOG00000087786_tx_64"; exon_id "1_13991261_13991395_-"; exonnum "4"; txlen "2011";
1	ENSEMBL114_rn	exon	13991261	13991395	0.0473346400821417	-	.	gene_id "ENSRNOG00000087786"; transcript_id "ENSRNOG00000087786_tx_69"; exon_id "1_13991261_13991395_-"; exonnum "3"; txlen "889";
1	ENSEMBL114_rn	exon	13991261	13991395	0.0473346400821417	-	.	gene_id "ENSRNOG00000087786"; transcript_id "ENSRNOG00000087786_tx_70"; exon_id "1_13991261_13991395_-"; exonnum "3"; txlen "673";
1	ENSEMBL114_rn	exon	13991261	13991395	0.0418809140499919	-	.	gene_id "ENSRNOG00000087786"; transcript_id "ENSRNOG00000087786_tx_74"; exon_id "1_13991261_13991395_-"; exonnum "6"; txlen "1122";
1	ENSEMBL114_rn	exon	13991261	13991395	0.0395541966027701	-	.	gene_id "ENSRNOG00000087786"; transcript_id "ENSRNOG00000087786_tx_78"; exon_id "1_13991261_13991395_-"; exonnum "5"; txlen "971";
1	ENSEMBL114_rn	exon	13991261	13991395	0.0395541966027701	-	.	gene_id "ENSRNOG00000087786"; transcript_id "ENSRNOG00000087786_tx_79"; exon_id "1_13991261_13991395_-"; exonnum "7"; txlen "1270";
1	ENSEMBL114_rn	exon	13991261	13991395	0.298735667139437	-	.	gene_id "ENSRNOG00000087786"; transcript_id "ENSRNOG00000087786_tx_8"; exon_id "1_13991261_13991395_-"; exonnum "5"; txlen "954";
1	ENSEMBL114_rn	exon	13991261	13991395	0.0395541966027701	-	.	gene_id "ENSRNOG00000087786"; transcript_id "ENSRNOG00000087786_tx_82"; exon_id "1_13991261_13991395_-"; exonnum "6"; txlen "1139";
1	ENSEMBL114_rn	exon	13991261	13991395	0.0374358930646684	-	.	gene_id "ENSRNOG00000087786"; transcript_id "ENSRNOG00000087786_tx_84"; exon_id "1_13991261_13991395_-"; exonnum "5"; txlen "2159";
1	ENSEMBL114_rn	exon	13991261	13991395	0.0338089553015907	-	.	gene_id "ENSRNOG00000087786"; transcript_id "ENSRNOG00000087786_tx_87"; exon_id "1_13991261_13991395_-"; exonnum "4"; txlen "815";
1	ENSEMBL114_rn	exon	13991261	13991395	0.0322896089863626	-	.	gene_id "ENSRNOG00000087786"; transcript_id "ENSRNOG00000087786_tx_90"; exon_id "1_13991261_13991395_-"; exonnum "3"; txlen "575";
1	ENSEMBL114_rn	exon	13991261	13991395	0.0289791045442206	-	.	gene_id "ENSRNOG00000087786"; transcript_id "ENSRNOG00000087786_tx_95"; exon_id "1_13991261_13991395_-"; exonnum "5"; txlen "963";
1	ensembl	exon	13991729	13991867	0	-	.	gene_id "ENSRNOG00000087786"; gene_version "1"; transcript_id "ENSRNOT00000149860"; transcript_version "1"; exon_number "4"; gene_source "ensembl"; gene_biotype "lncRNA"; transcript_source "ensembl"; transcript_biotype "lncRNA"; exon_id "ENSRNOE00000725775"; exon_version "1"; tag "Ensembl_canonical";
1	ENSEMBL114_rn	exon	13991729	13991867	0.0212728452317419	-	.	gene_id "ENSRNOG00000087786"; transcript_id "ENSRNOG00000087786_tx_105"; exon_id "1_13991729_13991867_-"; exonnum "6"; txlen "1486";
1	ENSEMBL114_rn	exon	13991729	13991867	0.0122983636496008	-	.	gene_id "ENSRNOG00000087786"; transcript_id "ENSRNOG00000087786_tx_106"; exon_id "1_13991729_13991867_-"; exonnum "6"; txlen "1308";
1	ENSEMBL114_rn	exon	13991729	13991867	0.214802708798335	-	.	gene_id "ENSRNOG00000087786"; transcript_id "ENSRNOG00000087786_tx_14"; exon_id "1_13991729_13991867_-"; exonnum "2"; txlen "654";
1	ENSEMBL114_rn	exon	13991729	13991867	0.210749827500253	-	.	gene_id "ENSRNOG00000087786"; transcript_id "ENSRNOG00000087786_tx_18"; exon_id "1_13991729_13991867_-"; exonnum "2"; txlen "870";
1	ENSEMBL114_rn	exon	13991729	13991867	0.19254227939416	-	.	gene_id "ENSRNOG00000087786"; transcript_id "ENSRNOG00000087786_tx_21"; exon_id "1_13991729_13991867_-"; exonnum "4"; txlen "1170";
1	ENSEMBL114_rn	exon	13991729	13991867	0.173098744264275	-	.	gene_id "ENSRNOG00000087786"; transcript_id "ENSRNOG00000087786_tx_23"; exon_id "1_13991729_13991867_-"; exonnum "4"; txlen "1963";
1	ENSEMBL114_rn	exon	13991729	13991867	0.172426487653942	-	.	gene_id "ENSRNOG00000087786"; transcript_id "ENSRNOG00000087786_tx_24"; exon_id "1_13991729_13991867_-"; exonnum "4"; txlen "819";
1	ENSEMBL114_rn	exon	13991729	13991867	0.171269434162418	-	.	gene_id "ENSRNOG00000087786"; transcript_id "ENSRNOG00000087786_tx_25"; exon_id "1_13991729_13991867_-"; exonnum "4"; txlen "1054";
1	ENSEMBL114_rn	exon	13991729	13991867	0.169655845425976	-	.	gene_id "ENSRNOG00000087786"; transcript_id "ENSRNOG00000087786_tx_26"; exon_id "1_13991729_13991867_-"; exonnum "4"; txlen "974";
1	ENSEMBL114_rn	exon	13991729	13991867	0.167122804978104	-	.	gene_id "ENSRNOG00000087786"; transcript_id "ENSRNOG00000087786_tx_27"; exon_id "1_13991729_13991867_-"; exonnum "5"; txlen "1102";
1	ENSEMBL114_rn	exon	13991729	13991867	0.165887832664691	-	.	gene_id "ENSRNOG00000087786"; transcript_id "ENSRNOG00000087786_tx_28"; exon_id "1_13991729_13991867_-"; exonnum "4"; txlen "1572";
1	ENSEMBL114_rn	exon	13991729	13991867	0.143991362722914	-	.	gene_id "ENSRNOG00000087786"; transcript_id "ENSRNOG00000087786_tx_30"; exon_id "1_13991729_13991867_-"; exonnum "5"; txlen "1318";
1	ENSEMBL114_rn	exon	13991729	13991867	0.122718517491172	-	.	gene_id "ENSRNOG00000087786"; transcript_id "ENSRNOG00000087786_tx_38"; exon_id "1_13991729_13991867_-"; exonnum "5"; txlen "1202";
1	ENSEMBL114_rn	exon	13991729	13991867	0.122718517491172	-	.	gene_id "ENSRNOG00000087786"; transcript_id "ENSRNOG00000087786_tx_39"; exon_id "1_13991729_13991867_-"; exonnum "5"; txlen "1720";
1	ENSEMBL114_rn	exon	13991729	13991867	0.0986696169855136	-	.	gene_id "ENSRNOG00000087786"; transcript_id "ENSRNOG00000087786_tx_40"; exon_id "1_13991729_13991867_-"; exonnum "5"; txlen "967";
1	ENSEMBL114_rn	exon	13991729	13991867	0.098589503831113	-	.	gene_id "ENSRNOG00000087786"; transcript_id "ENSRNOG00000087786_tx_41"; exon_id "1_13991729_13991867_-"; exonnum "4"; txlen "838";
1	ENSEMBL114_rn	exon	13991729	13991867	0.098589503831113	-	.	gene_id "ENSRNOG00000087786"; transcript_id "ENSRNOG00000087786_tx_42"; exon_id "1_13991729_13991867_-"; exonnum "5"; txlen "986";
1	ENSEMBL114_rn	exon	13991729	13991867	0.0729518633654722	-	.	gene_id "ENSRNOG00000087786"; transcript_id "ENSRNOG00000087786_tx_50"; exon_id "1_13991729_13991867_-"; exonnum "2"; txlen "674";
1	ENSEMBL114_rn	exon	13991729	13991867	0.0729518633654722	-	.	gene_id "ENSRNOG00000087786"; transcript_id "ENSRNOG00000087786_tx_51"; exon_id "1_13991729_13991867_-"; exonnum "2"; txlen "890";
1	ENSEMBL114_rn	exon	13991729	13991867	0.0685333011469907	-	.	gene_id "ENSRNOG00000087786"; transcript_id "ENSRNOG00000087786_tx_54"; exon_id "1_13991729_13991867_-"; exonnum "5"; txlen "1122";
1	ENSEMBL114_rn	exon	13991729	13991867	0.0567514339760312	-	.	gene_id "ENSRNOG00000087786"; transcript_id "ENSRNOG00000087786_tx_60"; exon_id "1_13991729_13991867_-"; exonnum "2"; txlen "791";
1	ENSEMBL114_rn	exon	13991729	13991867	0.056740338173145	-	.	gene_id "ENSRNOG00000087786"; transcript_id "ENSRNOG00000087786_tx_61"; exon_id "1_13991729_13991867_-"; exonnum "2"; txlen "519";
1	ENSEMBL114_rn	exon	13991729	13991867	0.0523374882209047	-	.	gene_id "ENSRNOG00000087786"; transcript_id "ENSRNOG00000087786_tx_62"; exon_id "1_13991729_13991867_-"; exonnum "3"; txlen "804";
1	ENSEMBL114_rn	exon	13991729	13991867	0.0523374882209047	-	.	gene_id "ENSRNOG00000087786"; transcript_id "ENSRNOG00000087786_tx_63"; exon_id "1_13991729_13991867_-"; exonnum "3"; txlen "1020";
1	ENSEMBL114_rn	exon	13991729	13991867	0.0523374882209047	-	.	gene_id "ENSRNOG00000087786"; transcript_id "ENSRNOG00000087786_tx_64"; exon_id "1_13991729_13991867_-"; exonnum "3"; txlen "2011";
1	ENSEMBL114_rn	exon	13991729	13991867	0.0473346400821417	-	.	gene_id "ENSRNOG00000087786"; transcript_id "ENSRNOG00000087786_tx_69"; exon_id "1_13991729_13991867_-"; exonnum "2"; txlen "889";
1	ENSEMBL114_rn	exon	13991729	13991867	0.0473346400821417	-	.	gene_id "ENSRNOG00000087786"; transcript_id "ENSRNOG00000087786_tx_70"; exon_id "1_13991729_13991867_-"; exonnum "2"; txlen "673";
1	ENSEMBL114_rn	exon	13991729	13991867	0.0452047961174515	-	.	gene_id "ENSRNOG00000087786"; transcript_id "ENSRNOG00000087786_tx_72"; exon_id "1_13991729_13991867_-"; exonnum "3"; txlen "1832";
1	ENSEMBL114_rn	exon	13991729	13991867	0.0418809140499919	-	.	gene_id "ENSRNOG00000087786"; transcript_id "ENSRNOG00000087786_tx_74"; exon_id "1_13991729_13991867_-"; exonnum "5"; txlen "1122";
1	ENSEMBL114_rn	exon	13991729	13991867	0.0418809140499919	-	.	gene_id "ENSRNOG00000087786"; transcript_id "ENSRNOG00000087786_tx_75"; exon_id "1_13991729_13991867_-"; exonnum "5"; txlen "1142";
1	ENSEMBL114_rn	exon	13991729	13991867	0.0418809140499919	-	.	gene_id "ENSRNOG00000087786"; transcript_id "ENSRNOG00000087786_tx_76"; exon_id "1_13991729_13991867_-"; exonnum "5"; txlen "987";
1	ENSEMBL114_rn	exon	13991729	13991867	0.0395541966027701	-	.	gene_id "ENSRNOG00000087786"; transcript_id "ENSRNOG00000087786_tx_78"; exon_id "1_13991729_13991867_-"; exonnum "4"; txlen "971";
1	ENSEMBL114_rn	exon	13991729	13991867	0.0395541966027701	-	.	gene_id "ENSRNOG00000087786"; transcript_id "ENSRNOG00000087786_tx_79"; exon_id "1_13991729_13991867_-"; exonnum "6"; txlen "1270";
1	ENSEMBL114_rn	exon	13991729	13991867	0.298735667139437	-	.	gene_id "ENSRNOG00000087786"; transcript_id "ENSRNOG00000087786_tx_8"; exon_id "1_13991729_13991867_-"; exonnum "4"; txlen "954";
1	ENSEMBL114_rn	exon	13991729	13991867	0.0395541966027701	-	.	gene_id "ENSRNOG00000087786"; transcript_id "ENSRNOG00000087786_tx_80"; exon_id "1_13991729_13991867_-"; exonnum "6"; txlen "1290";
1	ENSEMBL114_rn	exon	13991729	13991867	0.0395541966027701	-	.	gene_id "ENSRNOG00000087786"; transcript_id "ENSRNOG00000087786_tx_81"; exon_id "1_13991729_13991867_-"; exonnum "6"; txlen "1135";
1	ENSEMBL114_rn	exon	13991729	13991867	0.0395541966027701	-	.	gene_id "ENSRNOG00000087786"; transcript_id "ENSRNOG00000087786_tx_82"; exon_id "1_13991729_13991867_-"; exonnum "5"; txlen "1139";
1	ENSEMBL114_rn	exon	13991729	13991867	0.0395541966027701	-	.	gene_id "ENSRNOG00000087786"; transcript_id "ENSRNOG00000087786_tx_83"; exon_id "1_13991729_13991867_-"; exonnum "4"; txlen "991";
1	ENSEMBL114_rn	exon	13991729	13991867	0.0374358930646684	-	.	gene_id "ENSRNOG00000087786"; transcript_id "ENSRNOG00000087786_tx_84"; exon_id "1_13991729_13991867_-"; exonnum "4"; txlen "2159";
1	ENSEMBL114_rn	exon	13991729	13991867	0.0322896089863626	-	.	gene_id "ENSRNOG00000087786"; transcript_id "ENSRNOG00000087786_tx_90"; exon_id "1_13991729_13991867_-"; exonnum "2"; txlen "575";
1	ENSEMBL114_rn	exon	13991729	13991867	0.0301363158385229	-	.	gene_id "ENSRNOG00000087786"; transcript_id "ENSRNOG00000087786_tx_91"; exon_id "1_13991729_13991867_-"; exonnum "4"; txlen "703";
1	ENSEMBL114_rn	exon	13991729	13991867	0.0301363158385229	-	.	gene_id "ENSRNOG00000087786"; transcript_id "ENSRNOG00000087786_tx_93"; exon_id "1_13991729_13991867_-"; exonnum "5"; txlen "851";
1	ENSEMBL114_rn	exon	13991729	13991867	0.0282529975734072	-	.	gene_id "ENSRNOG00000087786"; transcript_id "ENSRNOG00000087786_tx_99"; exon_id "1_13991729_13991867_-"; exonnum "4"; txlen "2942";
1	sraer114_ss	exon	13992680	13992759	0.0567514339760312	-	.	gene_id "ENSRNOG00000087786"; transcript_id "ENSRNOG00000087786_tx_60"; exon_id "1_13992680_13992759_-"; exonnum "1"; txlen "791";
1	sraer114_ss	exon	13992680	13992759	0.0322896089863626	-	.	gene_id "ENSRNOG00000087786"; transcript_id "ENSRNOG00000087786_tx_90"; exon_id "1_13992680_13992759_-"; exonnum "1"; txlen "575";
1	ensembl	exon	13993737	13993962	0	-	.	gene_id "ENSRNOG00000087786"; gene_version "1"; transcript_id "ENSRNOT00000125952"; transcript_version "1"; exon_number "4"; gene_source "ensembl"; gene_biotype "lncRNA"; transcript_source "ensembl"; transcript_biotype "lncRNA"; exon_id "ENSRNOE00000756974"; exon_version "1";
1	ENSEMBL114_rn	exon	13993737	13993962	0.0577251708318802	-	.	gene_id "ENSRNOG00000087786"; transcript_id "ENSRNOG00000087786_tx_58"; exon_id "1_13993737_13993962_-"; exonnum "3"; txlen "535";
1	ensembl	transcript	13993737	14087158	0	-	.	gene_id "ENSRNOG00000087786"; gene_version "1"; transcript_id "ENSRNOT00000125952"; transcript_version "1"; gene_source "ensembl"; gene_biotype "lncRNA"; transcript_source "ensembl"; transcript_biotype "lncRNA";
1	sraer114_ss	exon	14001100	14001258	0.214802708798335	-	.	gene_id "ENSRNOG00000087786"; transcript_id "ENSRNOG00000087786_tx_14"; exon_id "1_14001100_14001258_-"; exonnum "1"; txlen "654";
1	sraer114_ss	exon	14001100	14001258	0.210749827500253	-	.	gene_id "ENSRNOG00000087786"; transcript_id "ENSRNOG00000087786_tx_18"; exon_id "1_14001100_14001258_-"; exonnum "1"; txlen "870";
1	sraer114_ss	exon	14001100	14001258	0.125639320240535	-	.	gene_id "ENSRNOG00000087786"; transcript_id "ENSRNOG00000087786_tx_35"; exon_id "1_14001100_14001258_-"; exonnum "1"; txlen "731";
1	sraer114_ss	exon	14001100	14001258	0.125639320240535	-	.	gene_id "ENSRNOG00000087786"; transcript_id "ENSRNOG00000087786_tx_36"; exon_id "1_14001100_14001258_-"; exonnum "1"; txlen "515";
1	sraer114_ss	exon	14001100	14001258	0.0729518633654722	-	.	gene_id "ENSRNOG00000087786"; transcript_id "ENSRNOG00000087786_tx_50"; exon_id "1_14001100_14001258_-"; exonnum "1"; txlen "674";
1	sraer114_ss	exon	14001100	14001258	0.0729518633654722	-	.	gene_id "ENSRNOG00000087786"; transcript_id "ENSRNOG00000087786_tx_51"; exon_id "1_14001100_14001258_-"; exonnum "1"; txlen "890";
1	sraer114_ss	exon	14001100	14001258	0.0729518633654722	-	.	gene_id "ENSRNOG00000087786"; transcript_id "ENSRNOG00000087786_tx_52"; exon_id "1_14001100_14001258_-"; exonnum "1"; txlen "751";
1	sraer114_ss	exon	14001100	14001258	0.0729518633654722	-	.	gene_id "ENSRNOG00000087786"; transcript_id "ENSRNOG00000087786_tx_53"; exon_id "1_14001100_14001258_-"; exonnum "1"; txlen "535";
1	sraer114_ss	exon	14001100	14001258	0.056740338173145	-	.	gene_id "ENSRNOG00000087786"; transcript_id "ENSRNOG00000087786_tx_61"; exon_id "1_14001100_14001258_-"; exonnum "1"; txlen "519";
1	sraer114_es	exon	14022856	14023307	0.0255651318513815	-	.	gene_id "ENSRNOG00000087786"; transcript_id "ENSRNOG00000087786_tx_101"; exon_id "1_14022856_14023307_-"; exonnum "4"; txlen "1413";
1	sraer114_es	exon	14022856	14023307	0.123844443868238	-	.	gene_id "ENSRNOG00000087786"; transcript_id "ENSRNOG00000087786_tx_37"; exon_id "1_14022856_14023307_-"; exonnum "4"; txlen "911";
1	sraer114_es	exon	14022856	14023307	0.0931168681679634	-	.	gene_id "ENSRNOG00000087786"; transcript_id "ENSRNOG00000087786_tx_45"; exon_id "1_14022856_14023307_-"; exonnum "5"; txlen "1059";
1	sraer114_es	exon	14022856	14023307	0.0773155184922875	-	.	gene_id "ENSRNOG00000087786"; transcript_id "ENSRNOG00000087786_tx_47"; exon_id "1_14022856_14023307_-"; exonnum "4"; txlen "1313";
1	sraer114_es	exon	14022856	14023307	0.0680038734712787	-	.	gene_id "ENSRNOG00000087786"; transcript_id "ENSRNOG00000087786_tx_55"; exon_id "1_14022856_14023307_-"; exonnum "4"; txlen "795";
1	sraer114_es	exon	14022856	14023307	0.066525811628286	-	.	gene_id "ENSRNOG00000087786"; transcript_id "ENSRNOG00000087786_tx_56"; exon_id "1_14022856_14023307_-"; exonnum "5"; txlen "1461";
1	sraer114_es	exon	14022856	14023307	0.0503913594787173	-	.	gene_id "ENSRNOG00000087786"; transcript_id "ENSRNOG00000087786_tx_65"; exon_id "1_14022856_14023307_-"; exonnum "5"; txlen "943";
1	sraer114_es	exon	14022856	14023307	0.048993384587276	-	.	gene_id "ENSRNOG00000087786"; transcript_id "ENSRNOG00000087786_tx_66"; exon_id "1_14022856_14023307_-"; exonnum "4"; txlen "1900";
1	sraer114_es	exon	14022856	14023307	0.0477194745543543	-	.	gene_id "ENSRNOG00000087786"; transcript_id "ENSRNOG00000087786_tx_67"; exon_id "1_14022856_14023307_-"; exonnum "3"; txlen "761";
1	sraer114_es	exon	14022856	14023307	0.0477194745543543	-	.	gene_id "ENSRNOG00000087786"; transcript_id "ENSRNOG00000087786_tx_68"; exon_id "1_14022856_14023307_-"; exonnum "3"; txlen "1752";
1	sraer114_es	exon	14022957	14023291	0.024951061489462	-	.	gene_id "ENSRNOG00000087786"; transcript_id "ENSRNOG00000087786_tx_102"; exon_id "1_14022957_14023291_-"; exonnum "4"; txlen "794";
1	sraer114_es	exon	14022957	14023291	0.024951061489462	-	.	gene_id "ENSRNOG00000087786"; transcript_id "ENSRNOG00000087786_tx_103"; exon_id "1_14022957_14023291_-"; exonnum "4"; txlen "678";
1	sraer114_es	exon	14022957	14023291	0.024951061489462	-	.	gene_id "ENSRNOG00000087786"; transcript_id "ENSRNOG00000087786_tx_104"; exon_id "1_14022957_14023291_-"; exonnum "5"; txlen "942";
1	ensembl	exon	14024256	14024321	0	-	.	gene_id "ENSRNOG00000087786"; gene_version "1"; transcript_id "ENSRNOT00000156498"; transcript_version "1"; exon_number "4"; gene_source "ensembl"; gene_biotype "lncRNA"; transcript_source "ensembl"; transcript_biotype "lncRNA"; exon_id "ENSRNOE00000736927"; exon_version "1";
1	ensembl	transcript	14024256	14078078	0	-	.	gene_id "ENSRNOG00000087786"; gene_version "1"; transcript_id "ENSRNOT00000156498"; transcript_version "1"; gene_source "ensembl"; gene_biotype "lncRNA"; transcript_source "ensembl"; transcript_biotype "lncRNA";
1	ensembl	exon	14026975	14027105	0	-	.	gene_id "ENSRNOG00000087786"; gene_version "1"; transcript_id "ENSRNOT00000149860"; transcript_version "1"; exon_number "3"; gene_source "ensembl"; gene_biotype "lncRNA"; transcript_source "ensembl"; transcript_biotype "lncRNA"; exon_id "ENSRNOE00000703907"; exon_version "1"; tag "Ensembl_canonical";
1	ensembl	exon	14026975	14027105	0	-	.	gene_id "ENSRNOG00000087786"; gene_version "1"; transcript_id "ENSRNOT00000125952"; transcript_version "1"; exon_number "3"; gene_source "ensembl"; gene_biotype "lncRNA"; transcript_source "ensembl"; transcript_biotype "lncRNA"; exon_id "ENSRNOE00000703907"; exon_version "1";
1	ensembl	exon	14026975	14027105	0	-	.	gene_id "ENSRNOG00000087786"; gene_version "1"; transcript_id "ENSRNOT00000156498"; transcript_version "1"; exon_number "3"; gene_source "ensembl"; gene_biotype "lncRNA"; transcript_source "ensembl"; transcript_biotype "lncRNA"; exon_id "ENSRNOE00000703907"; exon_version "1";
1	ENSEMBL114_rn	exon	14026975	14027105	0.0255651318513815	-	.	gene_id "ENSRNOG00000087786"; transcript_id "ENSRNOG00000087786_tx_101"; exon_id "1_14026975_14027105_-"; exonnum "3"; txlen "1413";
1	ENSEMBL114_rn	exon	14026975	14027105	0.024951061489462	-	.	gene_id "ENSRNOG00000087786"; transcript_id "ENSRNOG00000087786_tx_102"; exon_id "1_14026975_14027105_-"; exonnum "3"; txlen "794";
1	ENSEMBL114_rn	exon	14026975	14027105	0.024951061489462	-	.	gene_id "ENSRNOG00000087786"; transcript_id "ENSRNOG00000087786_tx_103"; exon_id "1_14026975_14027105_-"; exonnum "3"; txlen "678";
1	ENSEMBL114_rn	exon	14026975	14027105	0.024951061489462	-	.	gene_id "ENSRNOG00000087786"; transcript_id "ENSRNOG00000087786_tx_104"; exon_id "1_14026975_14027105_-"; exonnum "4"; txlen "942";
1	ENSEMBL114_rn	exon	14026975	14027105	0.0212728452317419	-	.	gene_id "ENSRNOG00000087786"; transcript_id "ENSRNOG00000087786_tx_105"; exon_id "1_14026975_14027105_-"; exonnum "5"; txlen "1486";
1	ENSEMBL114_rn	exon	14026975	14027105	0.0122983636496008	-	.	gene_id "ENSRNOG00000087786"; transcript_id "ENSRNOG00000087786_tx_106"; exon_id "1_14026975_14027105_-"; exonnum "5"; txlen "1308";
1	ENSEMBL114_rn	exon	14026975	14027105	0.19254227939416	-	.	gene_id "ENSRNOG00000087786"; transcript_id "ENSRNOG00000087786_tx_21"; exon_id "1_14026975_14027105_-"; exonnum "3"; txlen "1170";
1	ENSEMBL114_rn	exon	14026975	14027105	0.173098744264275	-	.	gene_id "ENSRNOG00000087786"; transcript_id "ENSRNOG00000087786_tx_23"; exon_id "1_14026975_14027105_-"; exonnum "3"; txlen "1963";
1	ENSEMBL114_rn	exon	14026975	14027105	0.172426487653942	-	.	gene_id "ENSRNOG00000087786"; transcript_id "ENSRNOG00000087786_tx_24"; exon_id "1_14026975_14027105_-"; exonnum "3"; txlen "819";
1	ENSEMBL114_rn	exon	14026975	14027105	0.171269434162418	-	.	gene_id "ENSRNOG00000087786"; transcript_id "ENSRNOG00000087786_tx_25"; exon_id "1_14026975_14027105_-"; exonnum "3"; txlen "1054";
1	ENSEMBL114_rn	exon	14026975	14027105	0.169655845425976	-	.	gene_id "ENSRNOG00000087786"; transcript_id "ENSRNOG00000087786_tx_26"; exon_id "1_14026975_14027105_-"; exonnum "3"; txlen "974";
1	ENSEMBL114_rn	exon	14026975	14027105	0.167122804978104	-	.	gene_id "ENSRNOG00000087786"; transcript_id "ENSRNOG00000087786_tx_27"; exon_id "1_14026975_14027105_-"; exonnum "4"; txlen "1102";
1	ENSEMBL114_rn	exon	14026975	14027105	0.165887832664691	-	.	gene_id "ENSRNOG00000087786"; transcript_id "ENSRNOG00000087786_tx_28"; exon_id "1_14026975_14027105_-"; exonnum "3"; txlen "1572";
1	ENSEMBL114_rn	exon	14026975	14027105	0.143991362722914	-	.	gene_id "ENSRNOG00000087786"; transcript_id "ENSRNOG00000087786_tx_30"; exon_id "1_14026975_14027105_-"; exonnum "4"; txlen "1318";
1	ENSEMBL114_rn	exon	14026975	14027105	0.123844443868238	-	.	gene_id "ENSRNOG00000087786"; transcript_id "ENSRNOG00000087786_tx_37"; exon_id "1_14026975_14027105_-"; exonnum "3"; txlen "911";
1	ENSEMBL114_rn	exon	14026975	14027105	0.122718517491172	-	.	gene_id "ENSRNOG00000087786"; transcript_id "ENSRNOG00000087786_tx_38"; exon_id "1_14026975_14027105_-"; exonnum "4"; txlen "1202";
1	ENSEMBL114_rn	exon	14026975	14027105	0.122718517491172	-	.	gene_id "ENSRNOG00000087786"; transcript_id "ENSRNOG00000087786_tx_39"; exon_id "1_14026975_14027105_-"; exonnum "4"; txlen "1720";
1	ENSEMBL114_rn	exon	14026975	14027105	0.0986696169855136	-	.	gene_id "ENSRNOG00000087786"; transcript_id "ENSRNOG00000087786_tx_40"; exon_id "1_14026975_14027105_-"; exonnum "4"; txlen "967";
1	ENSEMBL114_rn	exon	14026975	14027105	0.098589503831113	-	.	gene_id "ENSRNOG00000087786"; transcript_id "ENSRNOG00000087786_tx_41"; exon_id "1_14026975_14027105_-"; exonnum "3"; txlen "838";
1	ENSEMBL114_rn	exon	14026975	14027105	0.098589503831113	-	.	gene_id "ENSRNOG00000087786"; transcript_id "ENSRNOG00000087786_tx_42"; exon_id "1_14026975_14027105_-"; exonnum "4"; txlen "986";
1	ENSEMBL114_rn	exon	14026975	14027105	0.0931168681679634	-	.	gene_id "ENSRNOG00000087786"; transcript_id "ENSRNOG00000087786_tx_45"; exon_id "1_14026975_14027105_-"; exonnum "4"; txlen "1059";
1	ENSEMBL114_rn	exon	14026975	14027105	0.0773155184922875	-	.	gene_id "ENSRNOG00000087786"; transcript_id "ENSRNOG00000087786_tx_47"; exon_id "1_14026975_14027105_-"; exonnum "3"; txlen "1313";
1	ENSEMBL114_rn	exon	14026975	14027105	0.0741030135816225	-	.	gene_id "ENSRNOG00000087786"; transcript_id "ENSRNOG00000087786_tx_48"; exon_id "1_14026975_14027105_-"; exonnum "3"; txlen "680";
1	ENSEMBL114_rn	exon	14026975	14027105	0.0685333011469907	-	.	gene_id "ENSRNOG00000087786"; transcript_id "ENSRNOG00000087786_tx_54"; exon_id "1_14026975_14027105_-"; exonnum "4"; txlen "1122";
1	ENSEMBL114_rn	exon	14026975	14027105	0.0680038734712787	-	.	gene_id "ENSRNOG00000087786"; transcript_id "ENSRNOG00000087786_tx_55"; exon_id "1_14026975_14027105_-"; exonnum "3"; txlen "795";
1	ENSEMBL114_rn	exon	14026975	14027105	0.066525811628286	-	.	gene_id "ENSRNOG00000087786"; transcript_id "ENSRNOG00000087786_tx_56"; exon_id "1_14026975_14027105_-"; exonnum "4"; txlen "1461";
1	ENSEMBL114_rn	exon	14026975	14027105	0.0577251708318802	-	.	gene_id "ENSRNOG00000087786"; transcript_id "ENSRNOG00000087786_tx_58"; exon_id "1_14026975_14027105_-"; exonnum "2"; txlen "535";
1	ENSEMBL114_rn	exon	14026975	14027105	0.0523374882209047	-	.	gene_id "ENSRNOG00000087786"; transcript_id "ENSRNOG00000087786_tx_62"; exon_id "1_14026975_14027105_-"; exonnum "2"; txlen "804";
1	ENSEMBL114_rn	exon	14026975	14027105	0.0523374882209047	-	.	gene_id "ENSRNOG00000087786"; transcript_id "ENSRNOG00000087786_tx_63"; exon_id "1_14026975_14027105_-"; exonnum "2"; txlen "1020";
1	ENSEMBL114_rn	exon	14026975	14027105	0.0523374882209047	-	.	gene_id "ENSRNOG00000087786"; transcript_id "ENSRNOG00000087786_tx_64"; exon_id "1_14026975_14027105_-"; exonnum "2"; txlen "2011";
1	ENSEMBL114_rn	exon	14026975	14027105	0.0503913594787173	-	.	gene_id "ENSRNOG00000087786"; transcript_id "ENSRNOG00000087786_tx_65"; exon_id "1_14026975_14027105_-"; exonnum "4"; txlen "943";
1	ENSEMBL114_rn	exon	14026975	14027105	0.048993384587276	-	.	gene_id "ENSRNOG00000087786"; transcript_id "ENSRNOG00000087786_tx_66"; exon_id "1_14026975_14027105_-"; exonnum "3"; txlen "1900";
1	ENSEMBL114_rn	exon	14026975	14027105	0.0477194745543543	-	.	gene_id "ENSRNOG00000087786"; transcript_id "ENSRNOG00000087786_tx_67"; exon_id "1_14026975_14027105_-"; exonnum "2"; txlen "761";
1	ENSEMBL114_rn	exon	14026975	14027105	0.0477194745543543	-	.	gene_id "ENSRNOG00000087786"; transcript_id "ENSRNOG00000087786_tx_68"; exon_id "1_14026975_14027105_-"; exonnum "2"; txlen "1752";
1	ENSEMBL114_rn	exon	14026975	14027105	0.0418809140499919	-	.	gene_id "ENSRNOG00000087786"; transcript_id "ENSRNOG00000087786_tx_74"; exon_id "1_14026975_14027105_-"; exonnum "4"; txlen "1122";
1	ENSEMBL114_rn	exon	14026975	14027105	0.0418809140499919	-	.	gene_id "ENSRNOG00000087786"; transcript_id "ENSRNOG00000087786_tx_75"; exon_id "1_14026975_14027105_-"; exonnum "4"; txlen "1142";
1	ENSEMBL114_rn	exon	14026975	14027105	0.0418809140499919	-	.	gene_id "ENSRNOG00000087786"; transcript_id "ENSRNOG00000087786_tx_76"; exon_id "1_14026975_14027105_-"; exonnum "4"; txlen "987";
1	ENSEMBL114_rn	exon	14026975	14027105	0.0395541966027701	-	.	gene_id "ENSRNOG00000087786"; transcript_id "ENSRNOG00000087786_tx_79"; exon_id "1_14026975_14027105_-"; exonnum "5"; txlen "1270";
1	ENSEMBL114_rn	exon	14026975	14027105	0.298735667139437	-	.	gene_id "ENSRNOG00000087786"; transcript_id "ENSRNOG00000087786_tx_8"; exon_id "1_14026975_14027105_-"; exonnum "3"; txlen "954";
1	ENSEMBL114_rn	exon	14026975	14027105	0.0395541966027701	-	.	gene_id "ENSRNOG00000087786"; transcript_id "ENSRNOG00000087786_tx_80"; exon_id "1_14026975_14027105_-"; exonnum "5"; txlen "1290";
1	ENSEMBL114_rn	exon	14026975	14027105	0.0395541966027701	-	.	gene_id "ENSRNOG00000087786"; transcript_id "ENSRNOG00000087786_tx_81"; exon_id "1_14026975_14027105_-"; exonnum "5"; txlen "1135";
1	ENSEMBL114_rn	exon	14026975	14027105	0.0374358930646684	-	.	gene_id "ENSRNOG00000087786"; transcript_id "ENSRNOG00000087786_tx_84"; exon_id "1_14026975_14027105_-"; exonnum "3"; txlen "2159";
1	ENSEMBL114_rn	exon	14026975	14027105	0.0338089553015907	-	.	gene_id "ENSRNOG00000087786"; transcript_id "ENSRNOG00000087786_tx_87"; exon_id "1_14026975_14027105_-"; exonnum "3"; txlen "815";
1	ENSEMBL114_rn	exon	14026975	14027105	0.0338089553015907	-	.	gene_id "ENSRNOG00000087786"; transcript_id "ENSRNOG00000087786_tx_88"; exon_id "1_14026975_14027105_-"; exonnum "3"; txlen "1824";
1	ENSEMBL114_rn	exon	14026975	14027105	0.0338089553015907	-	.	gene_id "ENSRNOG00000087786"; transcript_id "ENSRNOG00000087786_tx_89"; exon_id "1_14026975_14027105_-"; exonnum "3"; txlen "835";
1	ENSEMBL114_rn	exon	14026975	14027105	0.0301363158385229	-	.	gene_id "ENSRNOG00000087786"; transcript_id "ENSRNOG00000087786_tx_91"; exon_id "1_14026975_14027105_-"; exonnum "3"; txlen "703";
1	ENSEMBL114_rn	exon	14026975	14027105	0.0301363158385229	-	.	gene_id "ENSRNOG00000087786"; transcript_id "ENSRNOG00000087786_tx_93"; exon_id "1_14026975_14027105_-"; exonnum "4"; txlen "851";
1	ENSEMBL114_rn	exon	14026975	14027105	0.0289791045442206	-	.	gene_id "ENSRNOG00000087786"; transcript_id "ENSRNOG00000087786_tx_95"; exon_id "1_14026975_14027105_-"; exonnum "4"; txlen "963";
1	ENSEMBL114_rn	exon	14026975	14027105	0.0289791045442206	-	.	gene_id "ENSRNOG00000087786"; transcript_id "ENSRNOG00000087786_tx_96"; exon_id "1_14026975_14027105_-"; exonnum "4"; txlen "828";
1	ENSEMBL114_rn	exon	14026975	14027105	0.0289791045442206	-	.	gene_id "ENSRNOG00000087786"; transcript_id "ENSRNOG00000087786_tx_97"; exon_id "1_14026975_14027105_-"; exonnum "4"; txlen "983";
1	ENSEMBL114_rn	exon	14026975	14027105	0.0282529975734072	-	.	gene_id "ENSRNOG00000087786"; transcript_id "ENSRNOG00000087786_tx_99"; exon_id "1_14026975_14027105_-"; exonnum "3"; txlen "2942";
1	sraer114_es	exon	14041349	14041969	0.202051411670919	-	.	gene_id "ENSRNOG00000087786"; transcript_id "ENSRNOG00000087786_tx_19"; exon_id "1_14041349_14041969_-"; exonnum "3"; txlen "949";
1	sraer114_es	exon	14041349	14041969	0.202051411670919	-	.	gene_id "ENSRNOG00000087786"; transcript_id "ENSRNOG00000087786_tx_20"; exon_id "1_14041349_14041969_-"; exonnum "3"; txlen "833";
1	sraer114_es	exon	14041349	14041969	0.18972339480078	-	.	gene_id "ENSRNOG00000087786"; transcript_id "ENSRNOG00000087786_tx_22"; exon_id "1_14041349_14041969_-"; exonnum "2"; txlen "1790";
1	sraer114_es	exon	14041349	14041969	0.150681579192615	-	.	gene_id "ENSRNOG00000087786"; transcript_id "ENSRNOG00000087786_tx_29"; exon_id "1_14041349_14041969_-"; exonnum "3"; txlen "1351";
1	sraer114_es	exon	14041349	14041969	0.671663003779303	-	.	gene_id "ENSRNOG00000087786"; transcript_id "ENSRNOG00000087786_tx_4"; exon_id "1_14041349_14041969_-"; exonnum "2"; txlen "799";
1	sraer114_ss	exon	14054770	14054947	0.671663003779303	-	.	gene_id "ENSRNOG00000087786"; transcript_id "ENSRNOG00000087786_tx_4"; exon_id "1_14054770_14054947_-"; exonnum "1"; txlen "799";
1	sraer114_ss	exon	14054770	14054947	0.0577251708318802	-	.	gene_id "ENSRNOG00000087786"; transcript_id "ENSRNOG00000087786_tx_58"; exon_id "1_14054770_14054947_-"; exonnum "1"; txlen "535";
1	sraer114_ss	exon	14054770	14054947	0.0523374882209047	-	.	gene_id "ENSRNOG00000087786"; transcript_id "ENSRNOG00000087786_tx_62"; exon_id "1_14054770_14054947_-"; exonnum "1"; txlen "804";
1	sraer114_ss	exon	14054770	14054947	0.0523374882209047	-	.	gene_id "ENSRNOG00000087786"; transcript_id "ENSRNOG00000087786_tx_63"; exon_id "1_14054770_14054947_-"; exonnum "1"; txlen "1020";
1	sraer114_ss	exon	14054770	14054947	0.0477194745543543	-	.	gene_id "ENSRNOG00000087786"; transcript_id "ENSRNOG00000087786_tx_67"; exon_id "1_14054770_14054947_-"; exonnum "1"; txlen "761";
1	sraer114_ss	exon	14054770	14054947	0.0473346400821417	-	.	gene_id "ENSRNOG00000087786"; transcript_id "ENSRNOG00000087786_tx_69"; exon_id "1_14054770_14054947_-"; exonnum "1"; txlen "889";
1	sraer114_ss	exon	14054770	14054947	0.0473346400821417	-	.	gene_id "ENSRNOG00000087786"; transcript_id "ENSRNOG00000087786_tx_70"; exon_id "1_14054770_14054947_-"; exonnum "1"; txlen "673";
1	sraer114_es	exon	14064747	14065126	0.239717252177829	-	.	gene_id "ENSRNOG00000087786"; transcript_id "ENSRNOG00000087786_tx_11"; exon_id "1_14064747_14065126_-"; exonnum "4"; txlen "856";
1	sraer114_es	exon	14064747	14065126	0.212129031017913	-	.	gene_id "ENSRNOG00000087786"; transcript_id "ENSRNOG00000087786_tx_16"; exon_id "1_14064747_14065126_-"; exonnum "4"; txlen "740";
1	sraer114_es	exon	14064747	14065126	0.212129031017913	-	.	gene_id "ENSRNOG00000087786"; transcript_id "ENSRNOG00000087786_tx_17"; exon_id "1_14064747_14065126_-"; exonnum "4"; txlen "1258";
1	sraer114_es	exon	14064747	14065126	0.0356697450763785	-	.	gene_id "ENSRNOG00000087786"; transcript_id "ENSRNOG00000087786_tx_85"; exon_id "1_14064747_14065126_-"; exonnum "3"; txlen "1697";
1	ensembl	exon	14066779	14066926	0	-	.	gene_id "ENSRNOG00000087786"; gene_version "1"; transcript_id "ENSRNOT00000149860"; transcript_version "1"; exon_number "2"; gene_source "ensembl"; gene_biotype "lncRNA"; transcript_source "ensembl"; transcript_biotype "lncRNA"; exon_id "ENSRNOE00000804519"; exon_version "1"; tag "Ensembl_canonical";
1	ensembl	exon	14066779	14066926	0	-	.	gene_id "ENSRNOG00000087786"; gene_version "1"; transcript_id "ENSRNOT00000156498"; transcript_version "1"; exon_number "2"; gene_source "ensembl"; gene_biotype "lncRNA"; transcript_source "ensembl"; transcript_biotype "lncRNA"; exon_id "ENSRNOE00000804519"; exon_version "1";
1	ENSEMBL114_rn	exon	14066779	14066926	0.0255651318513815	-	.	gene_id "ENSRNOG00000087786"; transcript_id "ENSRNOG00000087786_tx_101"; exon_id "1_14066779_14066926_-"; exonnum "2"; txlen "1413";
1	ENSEMBL114_rn	exon	14066779	14066926	0.024951061489462	-	.	gene_id "ENSRNOG00000087786"; transcript_id "ENSRNOG00000087786_tx_104"; exon_id "1_14066779_14066926_-"; exonnum "3"; txlen "942";
1	ENSEMBL114_rn	exon	14066779	14066926	0.0212728452317419	-	.	gene_id "ENSRNOG00000087786"; transcript_id "ENSRNOG00000087786_tx_105"; exon_id "1_14066779_14066926_-"; exonnum "4"; txlen "1486";
1	ENSEMBL114_rn	exon	14066779	14066926	0.0122983636496008	-	.	gene_id "ENSRNOG00000087786"; transcript_id "ENSRNOG00000087786_tx_106"; exon_id "1_14066779_14066926_-"; exonnum "4"; txlen "1308";
1	ENSEMBL114_rn	exon	14066779	14066926	0.239717252177829	-	.	gene_id "ENSRNOG00000087786"; transcript_id "ENSRNOG00000087786_tx_11"; exon_id "1_14066779_14066926_-"; exonnum "3"; txlen "856";
1	ENSEMBL114_rn	exon	14066779	14066926	0.212129031017913	-	.	gene_id "ENSRNOG00000087786"; transcript_id "ENSRNOG00000087786_tx_16"; exon_id "1_14066779_14066926_-"; exonnum "3"; txlen "740";
1	ENSEMBL114_rn	exon	14066779	14066926	0.212129031017913	-	.	gene_id "ENSRNOG00000087786"; transcript_id "ENSRNOG00000087786_tx_17"; exon_id "1_14066779_14066926_-"; exonnum "3"; txlen "1258";
1	ENSEMBL114_rn	exon	14066779	14066926	0.173098744264275	-	.	gene_id "ENSRNOG00000087786"; transcript_id "ENSRNOG00000087786_tx_23"; exon_id "1_14066779_14066926_-"; exonnum "2"; txlen "1963";
1	ENSEMBL114_rn	exon	14066779	14066926	0.167122804978104	-	.	gene_id "ENSRNOG00000087786"; transcript_id "ENSRNOG00000087786_tx_27"; exon_id "1_14066779_14066926_-"; exonnum "3"; txlen "1102";
1	ENSEMBL114_rn	exon	14066779	14066926	0.143991362722914	-	.	gene_id "ENSRNOG00000087786"; transcript_id "ENSRNOG00000087786_tx_30"; exon_id "1_14066779_14066926_-"; exonnum "3"; txlen "1318";
1	ENSEMBL114_rn	exon	14066779	14066926	0.122718517491172	-	.	gene_id "ENSRNOG00000087786"; transcript_id "ENSRNOG00000087786_tx_38"; exon_id "1_14066779_14066926_-"; exonnum "3"; txlen "1202";
1	ENSEMBL114_rn	exon	14066779	14066926	0.122718517491172	-	.	gene_id "ENSRNOG00000087786"; transcript_id "ENSRNOG00000087786_tx_39"; exon_id "1_14066779_14066926_-"; exonnum "3"; txlen "1720";
1	ENSEMBL114_rn	exon	14066779	14066926	0.0986696169855136	-	.	gene_id "ENSRNOG00000087786"; transcript_id "ENSRNOG00000087786_tx_40"; exon_id "1_14066779_14066926_-"; exonnum "3"; txlen "967";
1	ENSEMBL114_rn	exon	14066779	14066926	0.098589503831113	-	.	gene_id "ENSRNOG00000087786"; transcript_id "ENSRNOG00000087786_tx_42"; exon_id "1_14066779_14066926_-"; exonnum "3"; txlen "986";
1	ENSEMBL114_rn	exon	14066779	14066926	0.0931168681679634	-	.	gene_id "ENSRNOG00000087786"; transcript_id "ENSRNOG00000087786_tx_45"; exon_id "1_14066779_14066926_-"; exonnum "3"; txlen "1059";
1	ENSEMBL114_rn	exon	14066779	14066926	0.0685333011469907	-	.	gene_id "ENSRNOG00000087786"; transcript_id "ENSRNOG00000087786_tx_54"; exon_id "1_14066779_14066926_-"; exonnum "3"; txlen "1122";
1	ENSEMBL114_rn	exon	14066779	14066926	0.066525811628286	-	.	gene_id "ENSRNOG00000087786"; transcript_id "ENSRNOG00000087786_tx_56"; exon_id "1_14066779_14066926_-"; exonnum "3"; txlen "1461";
1	ENSEMBL114_rn	exon	14066779	14066926	0.0503913594787173	-	.	gene_id "ENSRNOG00000087786"; transcript_id "ENSRNOG00000087786_tx_65"; exon_id "1_14066779_14066926_-"; exonnum "3"; txlen "943";
1	ENSEMBL114_rn	exon	14066779	14066926	0.048993384587276	-	.	gene_id "ENSRNOG00000087786"; transcript_id "ENSRNOG00000087786_tx_66"; exon_id "1_14066779_14066926_-"; exonnum "2"; txlen "1900";
1	ENSEMBL114_rn	exon	14066779	14066926	0.0452047961174515	-	.	gene_id "ENSRNOG00000087786"; transcript_id "ENSRNOG00000087786_tx_72"; exon_id "1_14066779_14066926_-"; exonnum "2"; txlen "1832";
1	ENSEMBL114_rn	exon	14066779	14066926	0.0395541966027701	-	.	gene_id "ENSRNOG00000087786"; transcript_id "ENSRNOG00000087786_tx_78"; exon_id "1_14066779_14066926_-"; exonnum "3"; txlen "971";
1	ENSEMBL114_rn	exon	14066779	14066926	0.0395541966027701	-	.	gene_id "ENSRNOG00000087786"; transcript_id "ENSRNOG00000087786_tx_79"; exon_id "1_14066779_14066926_-"; exonnum "4"; txlen "1270";
1	ENSEMBL114_rn	exon	14066779	14066926	0.0395541966027701	-	.	gene_id "ENSRNOG00000087786"; transcript_id "ENSRNOG00000087786_tx_80"; exon_id "1_14066779_14066926_-"; exonnum "4"; txlen "1290";
1	ENSEMBL114_rn	exon	14066779	14066926	0.0395541966027701	-	.	gene_id "ENSRNOG00000087786"; transcript_id "ENSRNOG00000087786_tx_81"; exon_id "1_14066779_14066926_-"; exonnum "4"; txlen "1135";
1	ENSEMBL114_rn	exon	14066779	14066926	0.0395541966027701	-	.	gene_id "ENSRNOG00000087786"; transcript_id "ENSRNOG00000087786_tx_82"; exon_id "1_14066779_14066926_-"; exonnum "4"; txlen "1139";
1	ENSEMBL114_rn	exon	14066779	14066926	0.0395541966027701	-	.	gene_id "ENSRNOG00000087786"; transcript_id "ENSRNOG00000087786_tx_83"; exon_id "1_14066779_14066926_-"; exonnum "3"; txlen "991";
1	ENSEMBL114_rn	exon	14066779	14066926	0.0374358930646684	-	.	gene_id "ENSRNOG00000087786"; transcript_id "ENSRNOG00000087786_tx_84"; exon_id "1_14066779_14066926_-"; exonnum "2"; txlen "2159";
1	ENSEMBL114_rn	exon	14066779	14066926	0.0356697450763785	-	.	gene_id "ENSRNOG00000087786"; transcript_id "ENSRNOG00000087786_tx_85"; exon_id "1_14066779_14066926_-"; exonnum "2"; txlen "1697";
1	ENSEMBL114_rn	exon	14066779	14066926	0.0338089553015907	-	.	gene_id "ENSRNOG00000087786"; transcript_id "ENSRNOG00000087786_tx_88"; exon_id "1_14066779_14066926_-"; exonnum "2"; txlen "1824";
1	ENSEMBL114_rn	exon	14066779	14066926	0.0301363158385229	-	.	gene_id "ENSRNOG00000087786"; transcript_id "ENSRNOG00000087786_tx_93"; exon_id "1_14066779_14066926_-"; exonnum "3"; txlen "851";
1	ENSEMBL114_rn	exon	14066779	14066926	0.0289791045442206	-	.	gene_id "ENSRNOG00000087786"; transcript_id "ENSRNOG00000087786_tx_95"; exon_id "1_14066779_14066926_-"; exonnum "3"; txlen "963";
1	ENSEMBL114_rn	exon	14066779	14066926	0.0289791045442206	-	.	gene_id "ENSRNOG00000087786"; transcript_id "ENSRNOG00000087786_tx_96"; exon_id "1_14066779_14066926_-"; exonnum "3"; txlen "828";
1	ENSEMBL114_rn	exon	14066779	14066926	0.0289791045442206	-	.	gene_id "ENSRNOG00000087786"; transcript_id "ENSRNOG00000087786_tx_97"; exon_id "1_14066779_14066926_-"; exonnum "3"; txlen "983";
1	ENSEMBL114_rn	exon	14066779	14066926	0.0282529975734072	-	.	gene_id "ENSRNOG00000087786"; transcript_id "ENSRNOG00000087786_tx_99"; exon_id "1_14066779_14066926_-"; exonnum "2"; txlen "2942";
1	ensembl	exon	14071900	14072581	0	-	.	gene_id "ENSRNOG00000087786"; gene_version "1"; transcript_id "ENSRNOT00000125919"; transcript_version "1"; exon_number "2"; gene_source "ensembl"; gene_biotype "lncRNA"; transcript_source "ensembl"; transcript_biotype "lncRNA"; exon_id "ENSRNOE00000736645"; exon_version "1";
1	ENSEMBL114_rn	exon	14071900	14072581	0.0255651318513815	-	.	gene_id "ENSRNOG00000087786"; transcript_id "ENSRNOG00000087786_tx_101"; exon_id "1_14071900_14072581_-"; exonnum "1"; txlen "1413";
1	ensembl	exon	14072477	14074624	0	-	.	gene_id "ENSRNOG00000087786"; gene_version "1"; transcript_id "ENSRNOT00000149860"; transcript_version "1"; exon_number "1"; gene_source "ensembl"; gene_biotype "lncRNA"; transcript_source "ensembl"; transcript_biotype "lncRNA"; exon_id "ENSRNOE00000707838"; exon_version "1"; tag "Ensembl_canonical";
1	ENSEMBL114_rn	exon	14072477	14074624	0.0282529975734072	-	.	gene_id "ENSRNOG00000087786"; transcript_id "ENSRNOG00000087786_tx_99"; exon_id "1_14072477_14074624_-"; exonnum "1"; txlen "2942";
1	ensembl	exon	14073836	14074624	0	-	.	gene_id "ENSRNOG00000087786"; gene_version "1"; transcript_id "ENSRNOT00000125919"; transcript_version "1"; exon_number "1"; gene_source "ensembl"; gene_biotype "lncRNA"; transcript_source "ensembl"; transcript_biotype "lncRNA"; exon_id "ENSRNOE00000725882"; exon_version "1";
1	ensembl	exon	14076601	14076675	0	-	.	gene_id "ENSRNOG00000087786"; gene_version "1"; transcript_id "ENSRNOT00000163897"; transcript_version "1"; exon_number "2"; gene_source "ensembl"; gene_biotype "lncRNA"; transcript_source "ensembl"; transcript_biotype "lncRNA"; exon_id "ENSRNOE00000749729"; exon_version "1";
1	ensembl	transcript	14076601	14077796	0	-	.	gene_id "ENSRNOG00000087786"; gene_version "1"; transcript_id "ENSRNOT00000163897"; transcript_version "1"; gene_source "ensembl"; gene_biotype "lncRNA"; transcript_source "ensembl"; transcript_biotype "lncRNA";
1	ensembl	exon	14076854	14077796	0	-	.	gene_id "ENSRNOG00000087786"; gene_version "1"; transcript_id "ENSRNOT00000163897"; transcript_version "1"; exon_number "1"; gene_source "ensembl"; gene_biotype "lncRNA"; transcript_source "ensembl"; transcript_biotype "lncRNA"; exon_id "ENSRNOE00000742460"; exon_version "1";
1	ensembl	exon	14076910	14078078	0	-	.	gene_id "ENSRNOG00000087786"; gene_version "1"; transcript_id "ENSRNOT00000156498"; transcript_version "1"; exon_number "1"; gene_source "ensembl"; gene_biotype "lncRNA"; transcript_source "ensembl"; transcript_biotype "lncRNA"; exon_id "ENSRNOE00000743445"; exon_version "1";
1	ENSEMBL114_rn	exon	14076910	14078078	0.18972339480078	-	.	gene_id "ENSRNOG00000087786"; transcript_id "ENSRNOG00000087786_tx_22"; exon_id "1_14076910_14078078_-"; exonnum "1"; txlen "1790";
1	ENSEMBL114_rn	exon	14076910	14078078	0.173098744264275	-	.	gene_id "ENSRNOG00000087786"; transcript_id "ENSRNOG00000087786_tx_23"; exon_id "1_14076910_14078078_-"; exonnum "1"; txlen "1963";
1	ENSEMBL114_rn	exon	14076910	14078078	0.0523374882209047	-	.	gene_id "ENSRNOG00000087786"; transcript_id "ENSRNOG00000087786_tx_64"; exon_id "1_14076910_14078078_-"; exonnum "1"; txlen "2011";
1	ENSEMBL114_rn	exon	14076910	14078078	0.048993384587276	-	.	gene_id "ENSRNOG00000087786"; transcript_id "ENSRNOG00000087786_tx_66"; exon_id "1_14076910_14078078_-"; exonnum "1"; txlen "1900";
1	ENSEMBL114_rn	exon	14076910	14078078	0.0477194745543543	-	.	gene_id "ENSRNOG00000087786"; transcript_id "ENSRNOG00000087786_tx_68"; exon_id "1_14076910_14078078_-"; exonnum "1"; txlen "1752";
1	ENSEMBL114_rn	exon	14076910	14078078	0.0452047961174515	-	.	gene_id "ENSRNOG00000087786"; transcript_id "ENSRNOG00000087786_tx_72"; exon_id "1_14076910_14078078_-"; exonnum "1"; txlen "1832";
1	ENSEMBL114_rn	exon	14076910	14078078	0.0374358930646684	-	.	gene_id "ENSRNOG00000087786"; transcript_id "ENSRNOG00000087786_tx_84"; exon_id "1_14076910_14078078_-"; exonnum "1"; txlen "2159";
1	ENSEMBL114_rn	exon	14076910	14078078	0.0356697450763785	-	.	gene_id "ENSRNOG00000087786"; transcript_id "ENSRNOG00000087786_tx_85"; exon_id "1_14076910_14078078_-"; exonnum "1"; txlen "1697";
1	ENSEMBL114_rn	exon	14076910	14078078	0.0338089553015907	-	.	gene_id "ENSRNOG00000087786"; transcript_id "ENSRNOG00000087786_tx_88"; exon_id "1_14076910_14078078_-"; exonnum "1"; txlen "1824";
1	sraer114_es	exon	14077962	14078632	0.263942675717426	-	.	gene_id "ENSRNOG00000087786"; transcript_id "ENSRNOG00000087786_tx_10"; exon_id "1_14077962_14078632_-"; exonnum "3"; txlen "1401";
1	sraer114_es	exon	14077962	14078632	1.32252954088176	-	.	gene_id "ENSRNOG00000087786"; transcript_id "ENSRNOG00000087786_tx_2"; exon_id "1_14077962_14078632_-"; exonnum "3"; txlen "999";
1	sraer114_es	exon	14077962	14078632	0.952919845676308	-	.	gene_id "ENSRNOG00000087786"; transcript_id "ENSRNOG00000087786_tx_3"; exon_id "1_14077962_14078632_-"; exonnum "3"; txlen "883";
1	sraer114_es	exon	14077962	14078632	0.0418809140499919	-	.	gene_id "ENSRNOG00000087786"; transcript_id "ENSRNOG00000087786_tx_77"; exon_id "1_14077962_14078632_-"; exonnum "4"; txlen "1167";
1	sraer114_es	exon	14080618	14081071	0.136084328155778	-	.	gene_id "ENSRNOG00000087786"; transcript_id "ENSRNOG00000087786_tx_32"; exon_id "1_14080618_14081071_-"; exonnum "4"; txlen "836";
1	sraer114_es	exon	14080618	14081071	0.136084328155778	-	.	gene_id "ENSRNOG00000087786"; transcript_id "ENSRNOG00000087786_tx_33"; exon_id "1_14080618_14081071_-"; exonnum "4"; txlen "720";
1	sraer114_es	exon	14080618	14081071	0.129724253658464	-	.	gene_id "ENSRNOG00000087786"; transcript_id "ENSRNOG00000087786_tx_34"; exon_id "1_14080618_14081071_-"; exonnum "4"; txlen "1238";
1	sraer114_mid	exon	14082476	14082529	0.136084328155778	-	.	gene_id "ENSRNOG00000087786"; transcript_id "ENSRNOG00000087786_tx_32"; exon_id "1_14082476_14082529_-"; exonnum "3"; txlen "836";
1	sraer114_mid	exon	14082476	14082529	0.136084328155778	-	.	gene_id "ENSRNOG00000087786"; transcript_id "ENSRNOG00000087786_tx_33"; exon_id "1_14082476_14082529_-"; exonnum "3"; txlen "720";
1	sraer114_mid	exon	14082476	14082529	0.129724253658464	-	.	gene_id "ENSRNOG00000087786"; transcript_id "ENSRNOG00000087786_tx_34"; exon_id "1_14082476_14082529_-"; exonnum "3"; txlen "1238";
1	ensembl	exon	14085918	14086018	0	-	.	gene_id "ENSRNOG00000087786"; gene_version "1"; transcript_id "ENSRNOT00000125952"; transcript_version "1"; exon_number "2"; gene_source "ensembl"; gene_biotype "lncRNA"; transcript_source "ensembl"; transcript_biotype "lncRNA"; exon_id "ENSRNOE00000819332"; exon_version "1";
1	ENSEMBL114_rn	exon	14085918	14086018	0.263942675717426	-	.	gene_id "ENSRNOG00000087786"; transcript_id "ENSRNOG00000087786_tx_10"; exon_id "1_14085918_14086018_-"; exonnum "2"; txlen "1401";
1	ENSEMBL114_rn	exon	14085918	14086018	0.024951061489462	-	.	gene_id "ENSRNOG00000087786"; transcript_id "ENSRNOG00000087786_tx_102"; exon_id "1_14085918_14086018_-"; exonnum "2"; txlen "794";
1	ENSEMBL114_rn	exon	14085918	14086018	0.024951061489462	-	.	gene_id "ENSRNOG00000087786"; transcript_id "ENSRNOG00000087786_tx_103"; exon_id "1_14085918_14086018_-"; exonnum "2"; txlen "678";
1	ENSEMBL114_rn	exon	14085918	14086018	0.024951061489462	-	.	gene_id "ENSRNOG00000087786"; transcript_id "ENSRNOG00000087786_tx_104"; exon_id "1_14085918_14086018_-"; exonnum "2"; txlen "942";
1	ENSEMBL114_rn	exon	14085918	14086018	0.0212728452317419	-	.	gene_id "ENSRNOG00000087786"; transcript_id "ENSRNOG00000087786_tx_105"; exon_id "1_14085918_14086018_-"; exonnum "3"; txlen "1486";
1	ENSEMBL114_rn	exon	14085918	14086018	0.0122983636496008	-	.	gene_id "ENSRNOG00000087786"; transcript_id "ENSRNOG00000087786_tx_106"; exon_id "1_14085918_14086018_-"; exonnum "3"; txlen "1308";
1	ENSEMBL114_rn	exon	14085918	14086018	0.239717252177829	-	.	gene_id "ENSRNOG00000087786"; transcript_id "ENSRNOG00000087786_tx_11"; exon_id "1_14085918_14086018_-"; exonnum "2"; txlen "856";
1	ENSEMBL114_rn	exon	14085918	14086018	0.212129031017913	-	.	gene_id "ENSRNOG00000087786"; transcript_id "ENSRNOG00000087786_tx_16"; exon_id "1_14085918_14086018_-"; exonnum "2"; txlen "740";
1	ENSEMBL114_rn	exon	14085918	14086018	0.212129031017913	-	.	gene_id "ENSRNOG00000087786"; transcript_id "ENSRNOG00000087786_tx_17"; exon_id "1_14085918_14086018_-"; exonnum "2"; txlen "1258";
1	ENSEMBL114_rn	exon	14085918	14086018	0.202051411670919	-	.	gene_id "ENSRNOG00000087786"; transcript_id "ENSRNOG00000087786_tx_19"; exon_id "1_14085918_14086018_-"; exonnum "2"; txlen "949";
1	ENSEMBL114_rn	exon	14085918	14086018	1.32252954088176	-	.	gene_id "ENSRNOG00000087786"; transcript_id "ENSRNOG00000087786_tx_2"; exon_id "1_14085918_14086018_-"; exonnum "2"; txlen "999";
1	ENSEMBL114_rn	exon	14085918	14086018	0.202051411670919	-	.	gene_id "ENSRNOG00000087786"; transcript_id "ENSRNOG00000087786_tx_20"; exon_id "1_14085918_14086018_-"; exonnum "2"; txlen "833";
1	ENSEMBL114_rn	exon	14085918	14086018	0.19254227939416	-	.	gene_id "ENSRNOG00000087786"; transcript_id "ENSRNOG00000087786_tx_21"; exon_id "1_14085918_14086018_-"; exonnum "2"; txlen "1170";
1	ENSEMBL114_rn	exon	14085918	14086018	0.172426487653942	-	.	gene_id "ENSRNOG00000087786"; transcript_id "ENSRNOG00000087786_tx_24"; exon_id "1_14085918_14086018_-"; exonnum "2"; txlen "819";
1	ENSEMBL114_rn	exon	14085918	14086018	0.171269434162418	-	.	gene_id "ENSRNOG00000087786"; transcript_id "ENSRNOG00000087786_tx_25"; exon_id "1_14085918_14086018_-"; exonnum "2"; txlen "1054";
1	ENSEMBL114_rn	exon	14085918	14086018	0.169655845425976	-	.	gene_id "ENSRNOG00000087786"; transcript_id "ENSRNOG00000087786_tx_26"; exon_id "1_14085918_14086018_-"; exonnum "2"; txlen "974";
1	ENSEMBL114_rn	exon	14085918	14086018	0.167122804978104	-	.	gene_id "ENSRNOG00000087786"; transcript_id "ENSRNOG00000087786_tx_27"; exon_id "1_14085918_14086018_-"; exonnum "2"; txlen "1102";
1	ENSEMBL114_rn	exon	14085918	14086018	0.165887832664691	-	.	gene_id "ENSRNOG00000087786"; transcript_id "ENSRNOG00000087786_tx_28"; exon_id "1_14085918_14086018_-"; exonnum "2"; txlen "1572";
1	ENSEMBL114_rn	exon	14085918	14086018	0.150681579192615	-	.	gene_id "ENSRNOG00000087786"; transcript_id "ENSRNOG00000087786_tx_29"; exon_id "1_14085918_14086018_-"; exonnum "2"; txlen "1351";
1	ENSEMBL114_rn	exon	14085918	14086018	0.952919845676308	-	.	gene_id "ENSRNOG00000087786"; transcript_id "ENSRNOG00000087786_tx_3"; exon_id "1_14085918_14086018_-"; exonnum "2"; txlen "883";
1	ENSEMBL114_rn	exon	14085918	14086018	0.143991362722914	-	.	gene_id "ENSRNOG00000087786"; transcript_id "ENSRNOG00000087786_tx_30"; exon_id "1_14085918_14086018_-"; exonnum "2"; txlen "1318";
1	ENSEMBL114_rn	exon	14085918	14086018	0.136084328155778	-	.	gene_id "ENSRNOG00000087786"; transcript_id "ENSRNOG00000087786_tx_32"; exon_id "1_14085918_14086018_-"; exonnum "2"; txlen "836";
1	ENSEMBL114_rn	exon	14085918	14086018	0.136084328155778	-	.	gene_id "ENSRNOG00000087786"; transcript_id "ENSRNOG00000087786_tx_33"; exon_id "1_14085918_14086018_-"; exonnum "2"; txlen "720";
1	ENSEMBL114_rn	exon	14085918	14086018	0.129724253658464	-	.	gene_id "ENSRNOG00000087786"; transcript_id "ENSRNOG00000087786_tx_34"; exon_id "1_14085918_14086018_-"; exonnum "2"; txlen "1238";
1	ENSEMBL114_rn	exon	14085918	14086018	0.123844443868238	-	.	gene_id "ENSRNOG00000087786"; transcript_id "ENSRNOG00000087786_tx_37"; exon_id "1_14085918_14086018_-"; exonnum "2"; txlen "911";
1	ENSEMBL114_rn	exon	14085918	14086018	0.122718517491172	-	.	gene_id "ENSRNOG00000087786"; transcript_id "ENSRNOG00000087786_tx_38"; exon_id "1_14085918_14086018_-"; exonnum "2"; txlen "1202";
1	ENSEMBL114_rn	exon	14085918	14086018	0.122718517491172	-	.	gene_id "ENSRNOG00000087786"; transcript_id "ENSRNOG00000087786_tx_39"; exon_id "1_14085918_14086018_-"; exonnum "2"; txlen "1720";
1	ENSEMBL114_rn	exon	14085918	14086018	0.0986696169855136	-	.	gene_id "ENSRNOG00000087786"; transcript_id "ENSRNOG00000087786_tx_40"; exon_id "1_14085918_14086018_-"; exonnum "2"; txlen "967";
1	ENSEMBL114_rn	exon	14085918	14086018	0.098589503831113	-	.	gene_id "ENSRNOG00000087786"; transcript_id "ENSRNOG00000087786_tx_41"; exon_id "1_14085918_14086018_-"; exonnum "2"; txlen "838";
1	ENSEMBL114_rn	exon	14085918	14086018	0.098589503831113	-	.	gene_id "ENSRNOG00000087786"; transcript_id "ENSRNOG00000087786_tx_42"; exon_id "1_14085918_14086018_-"; exonnum "2"; txlen "986";
1	ENSEMBL114_rn	exon	14085918	14086018	0.0931168681679634	-	.	gene_id "ENSRNOG00000087786"; transcript_id "ENSRNOG00000087786_tx_45"; exon_id "1_14085918_14086018_-"; exonnum "2"; txlen "1059";
1	ENSEMBL114_rn	exon	14085918	14086018	0.0773155184922875	-	.	gene_id "ENSRNOG00000087786"; transcript_id "ENSRNOG00000087786_tx_47"; exon_id "1_14085918_14086018_-"; exonnum "2"; txlen "1313";
1	ENSEMBL114_rn	exon	14085918	14086018	0.0741030135816225	-	.	gene_id "ENSRNOG00000087786"; transcript_id "ENSRNOG00000087786_tx_48"; exon_id "1_14085918_14086018_-"; exonnum "2"; txlen "680";
1	ENSEMBL114_rn	exon	14085918	14086018	0.0685333011469907	-	.	gene_id "ENSRNOG00000087786"; transcript_id "ENSRNOG00000087786_tx_54"; exon_id "1_14085918_14086018_-"; exonnum "2"; txlen "1122";
1	ENSEMBL114_rn	exon	14085918	14086018	0.0680038734712787	-	.	gene_id "ENSRNOG00000087786"; transcript_id "ENSRNOG00000087786_tx_55"; exon_id "1_14085918_14086018_-"; exonnum "2"; txlen "795";
1	ENSEMBL114_rn	exon	14085918	14086018	0.066525811628286	-	.	gene_id "ENSRNOG00000087786"; transcript_id "ENSRNOG00000087786_tx_56"; exon_id "1_14085918_14086018_-"; exonnum "2"; txlen "1461";
1	ENSEMBL114_rn	exon	14085918	14086018	0.0503913594787173	-	.	gene_id "ENSRNOG00000087786"; transcript_id "ENSRNOG00000087786_tx_65"; exon_id "1_14085918_14086018_-"; exonnum "2"; txlen "943";
1	ENSEMBL114_rn	exon	14085918	14086018	0.0418809140499919	-	.	gene_id "ENSRNOG00000087786"; transcript_id "ENSRNOG00000087786_tx_74"; exon_id "1_14085918_14086018_-"; exonnum "3"; txlen "1122";
1	ENSEMBL114_rn	exon	14085918	14086018	0.0418809140499919	-	.	gene_id "ENSRNOG00000087786"; transcript_id "ENSRNOG00000087786_tx_75"; exon_id "1_14085918_14086018_-"; exonnum "3"; txlen "1142";
1	ENSEMBL114_rn	exon	14085918	14086018	0.0418809140499919	-	.	gene_id "ENSRNOG00000087786"; transcript_id "ENSRNOG00000087786_tx_76"; exon_id "1_14085918_14086018_-"; exonnum "3"; txlen "987";
1	ENSEMBL114_rn	exon	14085918	14086018	0.0418809140499919	-	.	gene_id "ENSRNOG00000087786"; transcript_id "ENSRNOG00000087786_tx_77"; exon_id "1_14085918_14086018_-"; exonnum "3"; txlen "1167";
1	ENSEMBL114_rn	exon	14085918	14086018	0.0395541966027701	-	.	gene_id "ENSRNOG00000087786"; transcript_id "ENSRNOG00000087786_tx_78"; exon_id "1_14085918_14086018_-"; exonnum "2"; txlen "971";
1	ENSEMBL114_rn	exon	14085918	14086018	0.0395541966027701	-	.	gene_id "ENSRNOG00000087786"; transcript_id "ENSRNOG00000087786_tx_79"; exon_id "1_14085918_14086018_-"; exonnum "3"; txlen "1270";
1	ENSEMBL114_rn	exon	14085918	14086018	0.298735667139437	-	.	gene_id "ENSRNOG00000087786"; transcript_id "ENSRNOG00000087786_tx_8"; exon_id "1_14085918_14086018_-"; exonnum "2"; txlen "954";
1	ENSEMBL114_rn	exon	14085918	14086018	0.0395541966027701	-	.	gene_id "ENSRNOG00000087786"; transcript_id "ENSRNOG00000087786_tx_80"; exon_id "1_14085918_14086018_-"; exonnum "3"; txlen "1290";
1	ENSEMBL114_rn	exon	14085918	14086018	0.0395541966027701	-	.	gene_id "ENSRNOG00000087786"; transcript_id "ENSRNOG00000087786_tx_81"; exon_id "1_14085918_14086018_-"; exonnum "3"; txlen "1135";
1	ENSEMBL114_rn	exon	14085918	14086018	0.0395541966027701	-	.	gene_id "ENSRNOG00000087786"; transcript_id "ENSRNOG00000087786_tx_82"; exon_id "1_14085918_14086018_-"; exonnum "3"; txlen "1139";
1	ENSEMBL114_rn	exon	14085918	14086018	0.0395541966027701	-	.	gene_id "ENSRNOG00000087786"; transcript_id "ENSRNOG00000087786_tx_83"; exon_id "1_14085918_14086018_-"; exonnum "2"; txlen "991";
1	ENSEMBL114_rn	exon	14085918	14086018	0.0338089553015907	-	.	gene_id "ENSRNOG00000087786"; transcript_id "ENSRNOG00000087786_tx_87"; exon_id "1_14085918_14086018_-"; exonnum "2"; txlen "815";
1	ENSEMBL114_rn	exon	14085918	14086018	0.0338089553015907	-	.	gene_id "ENSRNOG00000087786"; transcript_id "ENSRNOG00000087786_tx_89"; exon_id "1_14085918_14086018_-"; exonnum "2"; txlen "835";
1	ENSEMBL114_rn	exon	14085918	14086018	0.0301363158385229	-	.	gene_id "ENSRNOG00000087786"; transcript_id "ENSRNOG00000087786_tx_91"; exon_id "1_14085918_14086018_-"; exonnum "2"; txlen "703";
1	ENSEMBL114_rn	exon	14085918	14086018	0.0301363158385229	-	.	gene_id "ENSRNOG00000087786"; transcript_id "ENSRNOG00000087786_tx_93"; exon_id "1_14085918_14086018_-"; exonnum "2"; txlen "851";
1	ENSEMBL114_rn	exon	14085918	14086018	0.0289791045442206	-	.	gene_id "ENSRNOG00000087786"; transcript_id "ENSRNOG00000087786_tx_95"; exon_id "1_14085918_14086018_-"; exonnum "2"; txlen "963";
1	ENSEMBL114_rn	exon	14085918	14086018	0.0289791045442206	-	.	gene_id "ENSRNOG00000087786"; transcript_id "ENSRNOG00000087786_tx_96"; exon_id "1_14085918_14086018_-"; exonnum "2"; txlen "828";
1	ENSEMBL114_rn	exon	14085918	14086018	0.0289791045442206	-	.	gene_id "ENSRNOG00000087786"; transcript_id "ENSRNOG00000087786_tx_97"; exon_id "1_14085918_14086018_-"; exonnum "2"; txlen "983";
1	ensembl	exon	14086530	14087158	0	-	.	gene_id "ENSRNOG00000087786"; gene_version "1"; transcript_id "ENSRNOT00000125952"; transcript_version "1"; exon_number "1"; gene_source "ensembl"; gene_biotype "lncRNA"; transcript_source "ensembl"; transcript_biotype "lncRNA"; exon_id "ENSRNOE00000746121"; exon_version "1";
1	ENSEMBL114_rn	exon	14086530	14087158	0.263942675717426	-	.	gene_id "ENSRNOG00000087786"; transcript_id "ENSRNOG00000087786_tx_10"; exon_id "1_14086530_14087158_-"; exonnum "1"; txlen "1401";
1	ENSEMBL114_rn	exon	14086530	14087158	0.212129031017913	-	.	gene_id "ENSRNOG00000087786"; transcript_id "ENSRNOG00000087786_tx_17"; exon_id "1_14086530_14087158_-"; exonnum "1"; txlen "1258";
1	ENSEMBL114_rn	exon	14086530	14087158	0.165887832664691	-	.	gene_id "ENSRNOG00000087786"; transcript_id "ENSRNOG00000087786_tx_28"; exon_id "1_14086530_14087158_-"; exonnum "1"; txlen "1572";
1	ENSEMBL114_rn	exon	14086530	14087158	0.150681579192615	-	.	gene_id "ENSRNOG00000087786"; transcript_id "ENSRNOG00000087786_tx_29"; exon_id "1_14086530_14087158_-"; exonnum "1"; txlen "1351";
1	ENSEMBL114_rn	exon	14086530	14087158	0.129724253658464	-	.	gene_id "ENSRNOG00000087786"; transcript_id "ENSRNOG00000087786_tx_34"; exon_id "1_14086530_14087158_-"; exonnum "1"; txlen "1238";
1	ENSEMBL114_rn	exon	14086530	14087158	0.122718517491172	-	.	gene_id "ENSRNOG00000087786"; transcript_id "ENSRNOG00000087786_tx_39"; exon_id "1_14086530_14087158_-"; exonnum "1"; txlen "1720";
1	ENSEMBL114_rn	exon	14086530	14087158	0.0773155184922875	-	.	gene_id "ENSRNOG00000087786"; transcript_id "ENSRNOG00000087786_tx_47"; exon_id "1_14086530_14087158_-"; exonnum "1"; txlen "1313";
1	ENSEMBL114_rn	exon	14086530	14087158	0.066525811628286	-	.	gene_id "ENSRNOG00000087786"; transcript_id "ENSRNOG00000087786_tx_56"; exon_id "1_14086530_14087158_-"; exonnum "1"; txlen "1461";
1	sraer114_ss	exon	14087331	14087441	0.024951061489462	-	.	gene_id "ENSRNOG00000087786"; transcript_id "ENSRNOG00000087786_tx_103"; exon_id "1_14087331_14087441_-"; exonnum "1"; txlen "678";
1	sraer114_ss	exon	14087331	14087441	0.212129031017913	-	.	gene_id "ENSRNOG00000087786"; transcript_id "ENSRNOG00000087786_tx_16"; exon_id "1_14087331_14087441_-"; exonnum "1"; txlen "740";
1	sraer114_ss	exon	14087331	14087441	0.202051411670919	-	.	gene_id "ENSRNOG00000087786"; transcript_id "ENSRNOG00000087786_tx_20"; exon_id "1_14087331_14087441_-"; exonnum "1"; txlen "833";
1	sraer114_ss	exon	14087331	14087441	0.171269434162418	-	.	gene_id "ENSRNOG00000087786"; transcript_id "ENSRNOG00000087786_tx_25"; exon_id "1_14087331_14087441_-"; exonnum "1"; txlen "1054";
1	sraer114_ss	exon	14087331	14087441	0.952919845676308	-	.	gene_id "ENSRNOG00000087786"; transcript_id "ENSRNOG00000087786_tx_3"; exon_id "1_14087331_14087441_-"; exonnum "1"; txlen "883";
1	sraer114_ss	exon	14087331	14087441	0.136084328155778	-	.	gene_id "ENSRNOG00000087786"; transcript_id "ENSRNOG00000087786_tx_33"; exon_id "1_14087331_14087441_-"; exonnum "1"; txlen "720";
1	sraer114_ss	exon	14087331	14087441	0.122718517491172	-	.	gene_id "ENSRNOG00000087786"; transcript_id "ENSRNOG00000087786_tx_38"; exon_id "1_14087331_14087441_-"; exonnum "1"; txlen "1202";
1	sraer114_ss	exon	14087331	14087441	0.098589503831113	-	.	gene_id "ENSRNOG00000087786"; transcript_id "ENSRNOG00000087786_tx_41"; exon_id "1_14087331_14087441_-"; exonnum "1"; txlen "838";
1	sraer114_ss	exon	14087331	14087441	0.098589503831113	-	.	gene_id "ENSRNOG00000087786"; transcript_id "ENSRNOG00000087786_tx_42"; exon_id "1_14087331_14087441_-"; exonnum "1"; txlen "986";
1	sraer114_ss	exon	14087331	14087441	0.0680038734712787	-	.	gene_id "ENSRNOG00000087786"; transcript_id "ENSRNOG00000087786_tx_55"; exon_id "1_14087331_14087441_-"; exonnum "1"; txlen "795";
1	sraer114_ss	exon	14087331	14087441	0.0503913594787173	-	.	gene_id "ENSRNOG00000087786"; transcript_id "ENSRNOG00000087786_tx_65"; exon_id "1_14087331_14087441_-"; exonnum "1"; txlen "943";
1	sraer114_ss	exon	14087331	14087441	0.0301363158385229	-	.	gene_id "ENSRNOG00000087786"; transcript_id "ENSRNOG00000087786_tx_91"; exon_id "1_14087331_14087441_-"; exonnum "1"; txlen "703";
1	sraer114_ss	exon	14087331	14087441	0.0301363158385229	-	.	gene_id "ENSRNOG00000087786"; transcript_id "ENSRNOG00000087786_tx_93"; exon_id "1_14087331_14087441_-"; exonnum "1"; txlen "851";
1	sraer114_mid	exon	14094986	14095153	0.0212728452317419	-	.	gene_id "ENSRNOG00000087786"; transcript_id "ENSRNOG00000087786_tx_105"; exon_id "1_14094986_14095153_-"; exonnum "2"; txlen "1486";
1	sraer114_mid	exon	14094986	14095153	0.0122983636496008	-	.	gene_id "ENSRNOG00000087786"; transcript_id "ENSRNOG00000087786_tx_106"; exon_id "1_14094986_14095153_-"; exonnum "2"; txlen "1308";
1	sraer114_mid	exon	14094986	14095153	0.0418809140499919	-	.	gene_id "ENSRNOG00000087786"; transcript_id "ENSRNOG00000087786_tx_74"; exon_id "1_14094986_14095153_-"; exonnum "2"; txlen "1122";
1	sraer114_mid	exon	14094986	14095153	0.0418809140499919	-	.	gene_id "ENSRNOG00000087786"; transcript_id "ENSRNOG00000087786_tx_75"; exon_id "1_14094986_14095153_-"; exonnum "2"; txlen "1142";
1	sraer114_mid	exon	14094986	14095153	0.0418809140499919	-	.	gene_id "ENSRNOG00000087786"; transcript_id "ENSRNOG00000087786_tx_76"; exon_id "1_14094986_14095153_-"; exonnum "2"; txlen "987";
1	sraer114_mid	exon	14094986	14095153	0.0418809140499919	-	.	gene_id "ENSRNOG00000087786"; transcript_id "ENSRNOG00000087786_tx_77"; exon_id "1_14094986_14095153_-"; exonnum "2"; txlen "1167";
1	sraer114_mid	exon	14094986	14095153	0.0395541966027701	-	.	gene_id "ENSRNOG00000087786"; transcript_id "ENSRNOG00000087786_tx_79"; exon_id "1_14094986_14095153_-"; exonnum "2"; txlen "1270";
1	sraer114_mid	exon	14094986	14095153	0.0395541966027701	-	.	gene_id "ENSRNOG00000087786"; transcript_id "ENSRNOG00000087786_tx_80"; exon_id "1_14094986_14095153_-"; exonnum "2"; txlen "1290";
1	sraer114_mid	exon	14094986	14095153	0.0395541966027701	-	.	gene_id "ENSRNOG00000087786"; transcript_id "ENSRNOG00000087786_tx_81"; exon_id "1_14094986_14095153_-"; exonnum "2"; txlen "1135";
1	sraer114_mid	exon	14094986	14095153	0.0395541966027701	-	.	gene_id "ENSRNOG00000087786"; transcript_id "ENSRNOG00000087786_tx_82"; exon_id "1_14094986_14095153_-"; exonnum "2"; txlen "1139";
1	sraer114_es	exon	14099217	14099437	0.090864641556292	-	.	gene_id "ENSRNOG00000087786"; transcript_id "ENSRNOG00000087786_tx_46"; exon_id "1_14099217_14099437_-"; exonnum "4"; txlen "741";
1	sraer114_es	exon	14099217	14099437	0.402428374626398	-	.	gene_id "ENSRNOG00000087786"; transcript_id "ENSRNOG00000087786_tx_5"; exon_id "1_14099217_14099437_-"; exonnum "3"; txlen "552";
1	sraer114_es	exon	14099217	14099437	0.344471551402434	-	.	gene_id "ENSRNOG00000087786"; transcript_id "ENSRNOG00000087786_tx_6"; exon_id "1_14099217_14099437_-"; exonnum "3"; txlen "637";
1	sraer114_mid	exon	14100761	14100864	0.090864641556292	-	.	gene_id "ENSRNOG00000087786"; transcript_id "ENSRNOG00000087786_tx_46"; exon_id "1_14100761_14100864_-"; exonnum "3"; txlen "741";
1	sraer114_mid	exon	14100761	14100864	0.402428374626398	-	.	gene_id "ENSRNOG00000087786"; transcript_id "ENSRNOG00000087786_tx_5"; exon_id "1_14100761_14100864_-"; exonnum "2"; txlen "552";
1	sraer114_mid	exon	14102947	14103135	0.090864641556292	-	.	gene_id "ENSRNOG00000087786"; transcript_id "ENSRNOG00000087786_tx_46"; exon_id "1_14102947_14103135_-"; exonnum "2"; txlen "741";
1	sraer114_mid	exon	14102947	14103135	0.344471551402434	-	.	gene_id "ENSRNOG00000087786"; transcript_id "ENSRNOG00000087786_tx_6"; exon_id "1_14102947_14103135_-"; exonnum "2"; txlen "637";
1	sraer114_mid	exon	14107655	14107881	0.024951061489462	-	.	gene_id "ENSRNOG00000087786"; transcript_id "ENSRNOG00000087786_tx_102"; exon_id "1_14107655_14107881_-"; exonnum "1"; txlen "794";
1	sraer114_mid	exon	14107655	14107881	0.024951061489462	-	.	gene_id "ENSRNOG00000087786"; transcript_id "ENSRNOG00000087786_tx_104"; exon_id "1_14107655_14107881_-"; exonnum "1"; txlen "942";
1	sraer114_mid	exon	14107655	14107881	0.0212728452317419	-	.	gene_id "ENSRNOG00000087786"; transcript_id "ENSRNOG00000087786_tx_105"; exon_id "1_14107655_14107881_-"; exonnum "1"; txlen "1486";
1	sraer114_mid	exon	14107655	14107881	0.0122983636496008	-	.	gene_id "ENSRNOG00000087786"; transcript_id "ENSRNOG00000087786_tx_106"; exon_id "1_14107655_14107881_-"; exonnum "1"; txlen "1308";
1	sraer114_mid	exon	14107655	14107881	0.239717252177829	-	.	gene_id "ENSRNOG00000087786"; transcript_id "ENSRNOG00000087786_tx_11"; exon_id "1_14107655_14107881_-"; exonnum "1"; txlen "856";
1	sraer114_mid	exon	14107655	14107881	0.202051411670919	-	.	gene_id "ENSRNOG00000087786"; transcript_id "ENSRNOG00000087786_tx_19"; exon_id "1_14107655_14107881_-"; exonnum "1"; txlen "949";
1	sraer114_mid	exon	14107655	14107881	1.32252954088176	-	.	gene_id "ENSRNOG00000087786"; transcript_id "ENSRNOG00000087786_tx_2"; exon_id "1_14107655_14107881_-"; exonnum "1"; txlen "999";
1	sraer114_mid	exon	14107655	14107881	0.19254227939416	-	.	gene_id "ENSRNOG00000087786"; transcript_id "ENSRNOG00000087786_tx_21"; exon_id "1_14107655_14107881_-"; exonnum "1"; txlen "1170";
1	sraer114_mid	exon	14107655	14107881	0.172426487653942	-	.	gene_id "ENSRNOG00000087786"; transcript_id "ENSRNOG00000087786_tx_24"; exon_id "1_14107655_14107881_-"; exonnum "1"; txlen "819";
1	sraer114_mid	exon	14107655	14107881	0.169655845425976	-	.	gene_id "ENSRNOG00000087786"; transcript_id "ENSRNOG00000087786_tx_26"; exon_id "1_14107655_14107881_-"; exonnum "1"; txlen "974";
1	sraer114_mid	exon	14107655	14107881	0.167122804978104	-	.	gene_id "ENSRNOG00000087786"; transcript_id "ENSRNOG00000087786_tx_27"; exon_id "1_14107655_14107881_-"; exonnum "1"; txlen "1102";
1	sraer114_mid	exon	14107655	14107881	0.143991362722914	-	.	gene_id "ENSRNOG00000087786"; transcript_id "ENSRNOG00000087786_tx_30"; exon_id "1_14107655_14107881_-"; exonnum "1"; txlen "1318";
1	sraer114_mid	exon	14107655	14107881	0.136084328155778	-	.	gene_id "ENSRNOG00000087786"; transcript_id "ENSRNOG00000087786_tx_32"; exon_id "1_14107655_14107881_-"; exonnum "1"; txlen "836";
1	sraer114_mid	exon	14107655	14107881	0.123844443868238	-	.	gene_id "ENSRNOG00000087786"; transcript_id "ENSRNOG00000087786_tx_37"; exon_id "1_14107655_14107881_-"; exonnum "1"; txlen "911";
1	sraer114_mid	exon	14107655	14107881	0.0986696169855136	-	.	gene_id "ENSRNOG00000087786"; transcript_id "ENSRNOG00000087786_tx_40"; exon_id "1_14107655_14107881_-"; exonnum "1"; txlen "967";
1	sraer114_mid	exon	14107655	14107881	0.0931168681679634	-	.	gene_id "ENSRNOG00000087786"; transcript_id "ENSRNOG00000087786_tx_45"; exon_id "1_14107655_14107881_-"; exonnum "1"; txlen "1059";
1	sraer114_mid	exon	14107655	14107881	0.090864641556292	-	.	gene_id "ENSRNOG00000087786"; transcript_id "ENSRNOG00000087786_tx_46"; exon_id "1_14107655_14107881_-"; exonnum "1"; txlen "741";
1	sraer114_mid	exon	14107655	14107881	0.0741030135816225	-	.	gene_id "ENSRNOG00000087786"; transcript_id "ENSRNOG00000087786_tx_48"; exon_id "1_14107655_14107881_-"; exonnum "1"; txlen "680";
1	sraer114_mid	exon	14107655	14107881	0.402428374626398	-	.	gene_id "ENSRNOG00000087786"; transcript_id "ENSRNOG00000087786_tx_5"; exon_id "1_14107655_14107881_-"; exonnum "1"; txlen "552";
1	sraer114_mid	exon	14107655	14107881	0.0685333011469907	-	.	gene_id "ENSRNOG00000087786"; transcript_id "ENSRNOG00000087786_tx_54"; exon_id "1_14107655_14107881_-"; exonnum "1"; txlen "1122";
1	sraer114_mid	exon	14107655	14107881	0.344471551402434	-	.	gene_id "ENSRNOG00000087786"; transcript_id "ENSRNOG00000087786_tx_6"; exon_id "1_14107655_14107881_-"; exonnum "1"; txlen "637";
1	sraer114_mid	exon	14107655	14107881	0.0418809140499919	-	.	gene_id "ENSRNOG00000087786"; transcript_id "ENSRNOG00000087786_tx_74"; exon_id "1_14107655_14107881_-"; exonnum "1"; txlen "1122";
1	sraer114_mid	exon	14107655	14107881	0.0418809140499919	-	.	gene_id "ENSRNOG00000087786"; transcript_id "ENSRNOG00000087786_tx_75"; exon_id "1_14107655_14107881_-"; exonnum "1"; txlen "1142";
1	sraer114_mid	exon	14107655	14107881	0.0418809140499919	-	.	gene_id "ENSRNOG00000087786"; transcript_id "ENSRNOG00000087786_tx_76"; exon_id "1_14107655_14107881_-"; exonnum "1"; txlen "987";
1	sraer114_mid	exon	14107655	14107881	0.0418809140499919	-	.	gene_id "ENSRNOG00000087786"; transcript_id "ENSRNOG00000087786_tx_77"; exon_id "1_14107655_14107881_-"; exonnum "1"; txlen "1167";
1	sraer114_mid	exon	14107655	14107881	0.0395541966027701	-	.	gene_id "ENSRNOG00000087786"; transcript_id "ENSRNOG00000087786_tx_78"; exon_id "1_14107655_14107881_-"; exonnum "1"; txlen "971";
1	sraer114_mid	exon	14107655	14107881	0.0395541966027701	-	.	gene_id "ENSRNOG00000087786"; transcript_id "ENSRNOG00000087786_tx_79"; exon_id "1_14107655_14107881_-"; exonnum "1"; txlen "1270";
1	sraer114_mid	exon	14107655	14107881	0.298735667139437	-	.	gene_id "ENSRNOG00000087786"; transcript_id "ENSRNOG00000087786_tx_8"; exon_id "1_14107655_14107881_-"; exonnum "1"; txlen "954";
1	sraer114_mid	exon	14107655	14107881	0.0395541966027701	-	.	gene_id "ENSRNOG00000087786"; transcript_id "ENSRNOG00000087786_tx_80"; exon_id "1_14107655_14107881_-"; exonnum "1"; txlen "1290";
1	sraer114_mid	exon	14107655	14107881	0.0395541966027701	-	.	gene_id "ENSRNOG00000087786"; transcript_id "ENSRNOG00000087786_tx_81"; exon_id "1_14107655_14107881_-"; exonnum "1"; txlen "1135";
1	sraer114_mid	exon	14107655	14107881	0.0395541966027701	-	.	gene_id "ENSRNOG00000087786"; transcript_id "ENSRNOG00000087786_tx_82"; exon_id "1_14107655_14107881_-"; exonnum "1"; txlen "1139";
1	sraer114_mid	exon	14107655	14107881	0.0395541966027701	-	.	gene_id "ENSRNOG00000087786"; transcript_id "ENSRNOG00000087786_tx_83"; exon_id "1_14107655_14107881_-"; exonnum "1"; txlen "991";
1	sraer114_mid	exon	14107655	14107881	0.0338089553015907	-	.	gene_id "ENSRNOG00000087786"; transcript_id "ENSRNOG00000087786_tx_87"; exon_id "1_14107655_14107881_-"; exonnum "1"; txlen "815";
1	sraer114_mid	exon	14107655	14107881	0.0338089553015907	-	.	gene_id "ENSRNOG00000087786"; transcript_id "ENSRNOG00000087786_tx_89"; exon_id "1_14107655_14107881_-"; exonnum "1"; txlen "835";
1	sraer114_mid	exon	14107655	14107881	0.0289791045442206	-	.	gene_id "ENSRNOG00000087786"; transcript_id "ENSRNOG00000087786_tx_95"; exon_id "1_14107655_14107881_-"; exonnum "1"; txlen "963";
1	sraer114_mid	exon	14107655	14107881	0.0289791045442206	-	.	gene_id "ENSRNOG00000087786"; transcript_id "ENSRNOG00000087786_tx_96"; exon_id "1_14107655_14107881_-"; exonnum "1"; txlen "828";
1	sraer114_mid	exon	14107655	14107881	0.0289791045442206	-	.	gene_id "ENSRNOG00000087786"; transcript_id "ENSRNOG00000087786_tx_97"; exon_id "1_14107655_14107881_-"; exonnum "1"; txlen "983";
1	sraer114_es	exon	14139174	14139760	1.35207609384981	-	.	gene_id "ENSRNOG00000087786"; transcript_id "ENSRNOG00000087786_tx_1"; exon_id "1_14139174_14139760_-"; exonnum "2"; txlen "727";
1	sraer114_es	exon	14139174	14139760	0.283238171548425	-	.	gene_id "ENSRNOG00000087786"; transcript_id "ENSRNOG00000087786_tx_9"; exon_id "1_14139174_14139760_-"; exonnum "3"; txlen "827";
1	sraer114_mid	exon	14141789	14141888	0.283238171548425	-	.	gene_id "ENSRNOG00000087786"; transcript_id "ENSRNOG00000087786_tx_9"; exon_id "1_14141789_14141888_-"; exonnum "2"; txlen "827";
1	sraer114_ss	exon	14142934	14143073	1.35207609384981	-	.	gene_id "ENSRNOG00000087786"; transcript_id "ENSRNOG00000087786_tx_1"; exon_id "1_14142934_14143073_-"; exonnum "1"; txlen "727";
1	sraer114_ss	exon	14142934	14143073	0.283238171548425	-	.	gene_id "ENSRNOG00000087786"; transcript_id "ENSRNOG00000087786_tx_9"; exon_id "1_14142934_14143073_-"; exonnum "1"; txlen "827";
1	sraer114_es	exon	14164796	14164909	0.00054017250906792	-	.	gene_id "sraer114_gene_34783"; transcript_id "sraer114_gene_34783_tx_11"; exon_id "1_14164796_14164909_-"; exonnum "5"; txlen "613";
1	sraer114_es	exon	14175027	14175222	0.0122893487369429	-	.	gene_id "sraer114_gene_34783"; transcript_id "sraer114_gene_34783_tx_4"; exon_id "1_14175027_14175222_-"; exonnum "4"; txlen "529";
1	sraer114_es	exon	14175027	14175222	0.00374640911951943	-	.	gene_id "sraer114_gene_34783"; transcript_id "sraer114_gene_34783_tx_8"; exon_id "1_14175027_14175222_-"; exonnum "4"; txlen "503";
1	sraer114_mid	exon	14179430	14179605	0.00054017250906792	-	.	gene_id "sraer114_gene_34783"; transcript_id "sraer114_gene_34783_tx_11"; exon_id "1_14179430_14179605_-"; exonnum "4"; txlen "613";
1	sraer114_mid	exon	14179430	14179605	0.0122893487369429	-	.	gene_id "sraer114_gene_34783"; transcript_id "sraer114_gene_34783_tx_4"; exon_id "1_14179430_14179605_-"; exonnum "3"; txlen "529";
1	sraer114_mid	exon	14179430	14179605	0.00374640911951943	-	.	gene_id "sraer114_gene_34783"; transcript_id "sraer114_gene_34783_tx_8"; exon_id "1_14179430_14179605_-"; exonnum "3"; txlen "503";
1	sraer114_mid	exon	14180853	14180932	0.00054017250906792	-	.	gene_id "sraer114_gene_34783"; transcript_id "sraer114_gene_34783_tx_11"; exon_id "1_14180853_14180932_-"; exonnum "3"; txlen "613";
1	sraer114_mid	exon	14180853	14180932	0.0122893487369429	-	.	gene_id "sraer114_gene_34783"; transcript_id "sraer114_gene_34783_tx_4"; exon_id "1_14180853_14180932_-"; exonnum "2"; txlen "529";
1	sraer114_mid	exon	14180853	14180932	0.00374640911951943	-	.	gene_id "sraer114_gene_34783"; transcript_id "sraer114_gene_34783_tx_8"; exon_id "1_14180853_14180932_-"; exonnum "2"; txlen "503";
1	sraer114_mid	exon	14208643	14208808	0.00054017250906792	-	.	gene_id "sraer114_gene_34783"; transcript_id "sraer114_gene_34783_tx_11"; exon_id "1_14208643_14208808_-"; exonnum "2"; txlen "613";
1	sraer114_ss	exon	14224584	14224634	0.00374640911951943	-	.	gene_id "sraer114_gene_34783"; transcript_id "sraer114_gene_34783_tx_8"; exon_id "1_14224584_14224634_-"; exonnum "1"; txlen "503";
1	sraer114_ss	exon	14224588	14224664	0.00054017250906792	-	.	gene_id "sraer114_gene_34783"; transcript_id "sraer114_gene_34783_tx_11"; exon_id "1_14224588_14224664_-"; exonnum "1"; txlen "613";
1	sraer114_ss	exon	14224588	14224664	0.0122893487369429	-	.	gene_id "sraer114_gene_34783"; transcript_id "sraer114_gene_34783_tx_4"; exon_id "1_14224588_14224664_-"; exonnum "1"; txlen "529";
1	sraer114_es	exon	14235671	14236271	0.00846635838867576	-	.	gene_id "sraer114_gene_34783"; transcript_id "sraer114_gene_34783_tx_7"; exon_id "1_14235671_14236271_-"; exonnum "2"; txlen "778";
1	sraer114_mid	exon	14237423	14237599	0.00846635838867576	-	.	gene_id "sraer114_gene_34783"; transcript_id "sraer114_gene_34783_tx_7"; exon_id "1_14237423_14237599_-"; exonnum "1"; txlen "778";
1	sraer114_mid	exon	14244385	14244533	0.00309753707115992	-	.	gene_id "sraer114_gene_34783"; transcript_id "sraer114_gene_34783_tx_10"; exon_id "1_14244385_14244533_-"; exonnum "5"; txlen "765";
1	sraer114_mid	exon	14244385	14244533	0.0118464435004524	-	.	gene_id "sraer114_gene_34783"; transcript_id "sraer114_gene_34783_tx_5"; exon_id "1_14244385_14244533_-"; exonnum "4"; txlen "595";
1	sraer114_mid	exon	14247160	14247409	0.00309753707115992	-	.	gene_id "sraer114_gene_34783"; transcript_id "sraer114_gene_34783_tx_10"; exon_id "1_14247160_14247409_-"; exonnum "4"; txlen "765";
1	sraer114_mid	exon	14247160	14247409	0.0118464435004524	-	.	gene_id "sraer114_gene_34783"; transcript_id "sraer114_gene_34783_tx_5"; exon_id "1_14247160_14247409_-"; exonnum "3"; txlen "595";
1	sraer114_mid	exon	14249473	14249601	0.00309753707115992	-	.	gene_id "sraer114_gene_34783"; transcript_id "sraer114_gene_34783_tx_10"; exon_id "1_14249473_14249601_-"; exonnum "3"; txlen "765";
1	sraer114_mid	exon	14249473	14249601	0.0118464435004524	-	.	gene_id "sraer114_gene_34783"; transcript_id "sraer114_gene_34783_tx_5"; exon_id "1_14249473_14249601_-"; exonnum "2"; txlen "595";
1	sraer114_mid	exon	14250004	14250173	0.00309753707115992	-	.	gene_id "sraer114_gene_34783"; transcript_id "sraer114_gene_34783_tx_10"; exon_id "1_14250004_14250173_-"; exonnum "2"; txlen "765";
1	sraer114_ss	exon	14250626	14250692	0.00309753707115992	-	.	gene_id "sraer114_gene_34783"; transcript_id "sraer114_gene_34783_tx_10"; exon_id "1_14250626_14250692_-"; exonnum "1"; txlen "765";
1	sraer114_ss	exon	14250626	14250692	0.0118464435004524	-	.	gene_id "sraer114_gene_34783"; transcript_id "sraer114_gene_34783_tx_5"; exon_id "1_14250626_14250692_-"; exonnum "1"; txlen "595";
1	ensembl	stop_codon	14260684	14260686	0	-	0	gene_id "ENSRNOG00000060610"; gene_version "3"; transcript_id "ENSRNOT00000078193"; transcript_version "3"; exon_number "2"; gene_name "Dppa5l1"; gene_source "ensembl"; gene_biotype "protein_coding"; transcript_name "Dppa5l1-201"; transcript_source "ensembl"; transcript_biotype "protein_coding"; tag "Ensembl_canonical";
1	ensembl	exon	14260684	14261034	0	-	.	gene_id "ENSRNOG00000060610"; gene_version "3"; transcript_id "ENSRNOT00000078193"; transcript_version "3"; exon_number "2"; gene_name "Dppa5l1"; gene_source "ensembl"; gene_biotype "protein_coding"; transcript_name "Dppa5l1-201"; transcript_source "ensembl"; transcript_biotype "protein_coding"; exon_id "ENSRNOE00000574256"; exon_version "2"; tag "Ensembl_canonical";
1	ensembl	gene	14260684	14261146	0	-	.	gene_id "ENSRNOG00000060610"; gene_version "3"; gene_name "Dppa5l1"; gene_source "ensembl"; gene_biotype "protein_coding";
1	ensembl	transcript	14260684	14261146	0	-	.	gene_id "ENSRNOG00000060610"; gene_version "3"; transcript_id "ENSRNOT00000078193"; transcript_version "3"; gene_name "Dppa5l1"; gene_source "ensembl"; gene_biotype "protein_coding"; transcript_name "Dppa5l1-201"; transcript_source "ensembl"; transcript_biotype "protein_coding"; tag "Ensembl_canonical";
1	ensembl	CDS	14260687	14261034	0	-	0	gene_id "ENSRNOG00000060610"; gene_version "3"; transcript_id "ENSRNOT00000078193"; transcript_version "3"; exon_number "2"; gene_name "Dppa5l1"; gene_source "ensembl"; gene_biotype "protein_coding"; transcript_name "Dppa5l1-201"; transcript_source "ensembl"; transcript_biotype "protein_coding"; protein_id "ENSRNOP00000071223"; protein_version "2"; tag "Ensembl_canonical";
1	ensembl	exon	14261141	14261146	0	-	.	gene_id "ENSRNOG00000060610"; gene_version "3"; transcript_id "ENSRNOT00000078193"; transcript_version "3"; exon_number "1"; gene_name "Dppa5l1"; gene_source "ensembl"; gene_biotype "protein_coding"; transcript_name "Dppa5l1-201"; transcript_source "ensembl"; transcript_biotype "protein_coding"; exon_id "ENSRNOE00000783851"; exon_version "1"; tag "Ensembl_canonical";
1	ensembl	CDS	14261141	14261146	0	-	0	gene_id "ENSRNOG00000060610"; gene_version "3"; transcript_id "ENSRNOT00000078193"; transcript_version "3"; exon_number "1"; gene_name "Dppa5l1"; gene_source "ensembl"; gene_biotype "protein_coding"; transcript_name "Dppa5l1-201"; transcript_source "ensembl"; transcript_biotype "protein_coding"; protein_id "ENSRNOP00000071223"; protein_version "2"; tag "Ensembl_canonical";
1	ensembl	start_codon	14261144	14261146	0	-	0	gene_id "ENSRNOG00000060610"; gene_version "3"; transcript_id "ENSRNOT00000078193"; transcript_version "3"; exon_number "1"; gene_name "Dppa5l1"; gene_source "ensembl"; gene_biotype "protein_coding"; transcript_name "Dppa5l1-201"; transcript_source "ensembl"; transcript_biotype "protein_coding"; tag "Ensembl_canonical";
1	ensembl	three_prime_utr	14345306	14348474	0	-	.	gene_id "ENSRNOG00000060972"; gene_version "3"; transcript_id "ENSRNOT00000081259"; transcript_version "3"; gene_name "Heca"; gene_source "ensembl"; gene_biotype "protein_coding"; transcript_name "Heca-201"; transcript_source "ensembl"; transcript_biotype "protein_coding"; tag "Ensembl_canonical";
1	ensembl	exon	14345306	14348639	0	-	.	gene_id "ENSRNOG00000060972"; gene_version "3"; transcript_id "ENSRNOT00000081259"; transcript_version "3"; exon_number "4"; gene_name "Heca"; gene_source "ensembl"; gene_biotype "protein_coding"; transcript_name "Heca-201"; transcript_source "ensembl"; transcript_biotype "protein_coding"; exon_id "ENSRNOE00000560805"; exon_version "3"; tag "Ensembl_canonical";
1	ensembl	gene	14345306	14395191	0	-	.	gene_id "ENSRNOG00000060972"; gene_version "3"; gene_name "Heca"; gene_source "ensembl"; gene_biotype "protein_coding";
1	ensembl	transcript	14345306	14395191	0	-	.	gene_id "ENSRNOG00000060972"; gene_version "3"; transcript_id "ENSRNOT00000081259"; transcript_version "3"; gene_name "Heca"; gene_source "ensembl"; gene_biotype "protein_coding"; transcript_name "Heca-201"; transcript_source "ensembl"; transcript_biotype "protein_coding"; tag "Ensembl_canonical";
1	sraer114_es	exon	14345434	14345544	6.92995334936833	-	.	gene_id "ENSRNOG00000060972"; transcript_id "ENSRNOG00000060972_tx_1"; exon_id "1_14345434_14345544_-"; exonnum "6"; txlen "2114";
1	sraer114_mid	exon	14347615	14347713	6.92995334936833	-	.	gene_id "ENSRNOG00000060972"; transcript_id "ENSRNOG00000060972_tx_1"; exon_id "1_14347615_14347713_-"; exonnum "5"; txlen "2114";
1	sraer114_mid	exon	14348459	14348639	6.92995334936833	-	.	gene_id "ENSRNOG00000060972"; transcript_id "ENSRNOG00000060972_tx_1"; exon_id "1_14348459_14348639_-"; exonnum "4"; txlen "2114";
1	sraer114_mid	exon	14348459	14348639	4.99431970676519	-	.	gene_id "ENSRNOG00000060972"; transcript_id "ENSRNOG00000060972_tx_2"; exon_id "1_14348459_14348639_-"; exonnum "3"; txlen "863";
1	ensembl	stop_codon	14348475	14348477	0	-	0	gene_id "ENSRNOG00000060972"; gene_version "3"; transcript_id "ENSRNOT00000081259"; transcript_version "3"; exon_number "4"; gene_name "Heca"; gene_source "ensembl"; gene_biotype "protein_coding"; transcript_name "Heca-201"; transcript_source "ensembl"; transcript_biotype "protein_coding"; tag "Ensembl_canonical";
1	ensembl	CDS	14348478	14348639	0	-	0	gene_id "ENSRNOG00000060972"; gene_version "3"; transcript_id "ENSRNOT00000081259"; transcript_version "3"; exon_number "4"; gene_name "Heca"; gene_source "ensembl"; gene_biotype "protein_coding"; transcript_name "Heca-201"; transcript_source "ensembl"; transcript_biotype "protein_coding"; protein_id "ENSRNOP00000073877"; protein_version "2"; tag "Ensembl_canonical";
1	ensembl	exon	14351269	14351423	0	-	.	gene_id "ENSRNOG00000060972"; gene_version "3"; transcript_id "ENSRNOT00000081259"; transcript_version "3"; exon_number "3"; gene_name "Heca"; gene_source "ensembl"; gene_biotype "protein_coding"; transcript_name "Heca-201"; transcript_source "ensembl"; transcript_biotype "protein_coding"; exon_id "ENSRNOE00000564857"; exon_version "1"; tag "Ensembl_canonical";
1	ensembl	CDS	14351269	14351423	0	-	2	gene_id "ENSRNOG00000060972"; gene_version "3"; transcript_id "ENSRNOT00000081259"; transcript_version "3"; exon_number "3"; gene_name "Heca"; gene_source "ensembl"; gene_biotype "protein_coding"; transcript_name "Heca-201"; transcript_source "ensembl"; transcript_biotype "protein_coding"; protein_id "ENSRNOP00000073877"; protein_version "2"; tag "Ensembl_canonical";
1	ENSEMBL114_rn	exon	14351269	14351423	6.92995334936833	-	.	gene_id "ENSRNOG00000060972"; transcript_id "ENSRNOG00000060972_tx_1"; exon_id "1_14351269_14351423_-"; exonnum "3"; txlen "2114";
1	ENSEMBL114_rn	exon	14351269	14351423	4.99431970676519	-	.	gene_id "ENSRNOG00000060972"; transcript_id "ENSRNOG00000060972_tx_2"; exon_id "1_14351269_14351423_-"; exonnum "2"; txlen "863";
1	ensembl	exon	14357737	14358777	0	-	.	gene_id "ENSRNOG00000060972"; gene_version "3"; transcript_id "ENSRNOT00000081259"; transcript_version "3"; exon_number "2"; gene_name "Heca"; gene_source "ensembl"; gene_biotype "protein_coding"; transcript_name "Heca-201"; transcript_source "ensembl"; transcript_biotype "protein_coding"; exon_id "ENSRNOE00000541020"; exon_version "1"; tag "Ensembl_canonical";
1	ensembl	CDS	14357737	14358777	0	-	2	gene_id "ENSRNOG00000060972"; gene_version "3"; transcript_id "ENSRNOT00000081259"; transcript_version "3"; exon_number "2"; gene_name "Heca"; gene_source "ensembl"; gene_biotype "protein_coding"; transcript_name "Heca-201"; transcript_source "ensembl"; transcript_biotype "protein_coding"; protein_id "ENSRNOP00000073877"; protein_version "2"; tag "Ensembl_canonical";
1	ENSEMBL114_rn	exon	14357737	14358777	6.92995334936833	-	.	gene_id "ENSRNOG00000060972"; transcript_id "ENSRNOG00000060972_tx_1"; exon_id "1_14357737_14358777_-"; exonnum "2"; txlen "2114";
1	ensembl	CDS	14394665	14394935	0	-	0	gene_id "ENSRNOG00000060972"; gene_version "3"; transcript_id "ENSRNOT00000081259"; transcript_version "3"; exon_number "1"; gene_name "Heca"; gene_source "ensembl"; gene_biotype "protein_coding"; transcript_name "Heca-201"; transcript_source "ensembl"; transcript_biotype "protein_coding"; protein_id "ENSRNOP00000073877"; protein_version "2"; tag "Ensembl_canonical";
1	ensembl	exon	14394665	14395191	0	-	.	gene_id "ENSRNOG00000060972"; gene_version "3"; transcript_id "ENSRNOT00000081259"; transcript_version "3"; exon_number "1"; gene_name "Heca"; gene_source "ensembl"; gene_biotype "protein_coding"; transcript_name "Heca-201"; transcript_source "ensembl"; transcript_biotype "protein_coding"; exon_id "ENSRNOE00000740959"; exon_version "1"; tag "Ensembl_canonical";
1	ENSEMBL114_rn	exon	14394665	14395191	6.92995334936833	-	.	gene_id "ENSRNOG00000060972"; transcript_id "ENSRNOG00000060972_tx_1"; exon_id "1_14394665_14395191_-"; exonnum "1"; txlen "2114";
1	ENSEMBL114_rn	exon	14394665	14395191	4.99431970676519	-	.	gene_id "ENSRNOG00000060972"; transcript_id "ENSRNOG00000060972_tx_2"; exon_id "1_14394665_14395191_-"; exonnum "1"; txlen "863";
1	ensembl	start_codon	14394933	14394935	0	-	0	gene_id "ENSRNOG00000060972"; gene_version "3"; transcript_id "ENSRNOT00000081259"; transcript_version "3"; exon_number "1"; gene_name "Heca"; gene_source "ensembl"; gene_biotype "protein_coding"; transcript_name "Heca-201"; transcript_source "ensembl"; transcript_biotype "protein_coding"; tag "Ensembl_canonical";
1	ensembl	five_prime_utr	14394936	14395191	0	-	.	gene_id "ENSRNOG00000060972"; gene_version "3"; transcript_id "ENSRNOT00000081259"; transcript_version "3"; gene_name "Heca"; gene_source "ensembl"; gene_biotype "protein_coding"; transcript_name "Heca-201"; transcript_source "ensembl"; transcript_biotype "protein_coding"; tag "Ensembl_canonical";
1	ensembl	exon	14434357	14434454	0	-	.	gene_id "ENSRNOG00000078772"; gene_version "1"; transcript_id "ENSRNOT00000132264"; transcript_version "1"; exon_number "4"; gene_source "ensembl"; gene_biotype "lncRNA"; transcript_source "ensembl"; transcript_biotype "lncRNA"; exon_id "ENSRNOE00000699157"; exon_version "1";
1	ensembl	transcript	14434357	14443237	0	-	.	gene_id "ENSRNOG00000078772"; gene_version "1"; transcript_id "ENSRNOT00000132264"; transcript_version "1"; gene_source "ensembl"; gene_biotype "lncRNA"; transcript_source "ensembl"; transcript_biotype "lncRNA";
1	ensembl	gene	14434357	14444093	0	-	.	gene_id "ENSRNOG00000078772"; gene_version "1"; gene_source "ensembl"; gene_biotype "lncRNA";
1	ensembl	exon	14434408	14434454	0	-	.	gene_id "ENSRNOG00000078772"; gene_version "1"; transcript_id "ENSRNOT00000128303"; transcript_version "1"; exon_number "3"; gene_source "ensembl"; gene_biotype "lncRNA"; transcript_source "ensembl"; transcript_biotype "lncRNA"; exon_id "ENSRNOE00000728747"; exon_version "1";
1	ENSEMBL114_rn	exon	14434408	14434454	0.212729852835685	-	.	gene_id "ENSRNOG00000078772"; transcript_id "ENSRNOG00000078772_tx_3"; exon_id "1_14434408_14434454_-"; exonnum "4"; txlen "1369";
1	ENSEMBL114_rn	exon	14434408	14434454	0.171574913963245	-	.	gene_id "ENSRNOG00000078772"; transcript_id "ENSRNOG00000078772_tx_5"; exon_id "1_14434408_14434454_-"; exonnum "4"; txlen "1183";
1	ENSEMBL114_rn	exon	14434408	14434454	0.0757837568972301	-	.	gene_id "ENSRNOG00000078772"; transcript_id "ENSRNOG00000078772_tx_6"; exon_id "1_14434408_14434454_-"; exonnum "4"; txlen "1162";
1	ensembl	transcript	14434408	14443410	0	-	.	gene_id "ENSRNOG00000078772"; gene_version "1"; transcript_id "ENSRNOT00000128303"; transcript_version "1"; gene_source "ensembl"; gene_biotype "lncRNA"; transcript_source "ensembl"; transcript_biotype "lncRNA";
1	ensembl	exon	14434759	14434912	0	-	.	gene_id "ENSRNOG00000078772"; gene_version "1"; transcript_id "ENSRNOT00000132264"; transcript_version "1"; exon_number "3"; gene_source "ensembl"; gene_biotype "lncRNA"; transcript_source "ensembl"; transcript_biotype "lncRNA"; exon_id "ENSRNOE00000812725"; exon_version "1";
1	ensembl	exon	14434759	14434912	0	-	.	gene_id "ENSRNOG00000078772"; gene_version "1"; transcript_id "ENSRNOT00000128303"; transcript_version "1"; exon_number "2"; gene_source "ensembl"; gene_biotype "lncRNA"; transcript_source "ensembl"; transcript_biotype "lncRNA"; exon_id "ENSRNOE00000812725"; exon_version "1";
1	ENSEMBL114_rn	exon	14434759	14434912	0.212729852835685	-	.	gene_id "ENSRNOG00000078772"; transcript_id "ENSRNOG00000078772_tx_3"; exon_id "1_14434759_14434912_-"; exonnum "3"; txlen "1369";
1	ENSEMBL114_rn	exon	14434759	14434912	0.171574913963245	-	.	gene_id "ENSRNOG00000078772"; transcript_id "ENSRNOG00000078772_tx_5"; exon_id "1_14434759_14434912_-"; exonnum "3"; txlen "1183";
1	ENSEMBL114_rn	exon	14434759	14434912	0.0757837568972301	-	.	gene_id "ENSRNOG00000078772"; transcript_id "ENSRNOG00000078772_tx_6"; exon_id "1_14434759_14434912_-"; exonnum "3"; txlen "1162";
1	ensembl	exon	14441329	14441490	0	-	.	gene_id "ENSRNOG00000078772"; gene_version "1"; transcript_id "ENSRNOT00000132264"; transcript_version "1"; exon_number "2"; gene_source "ensembl"; gene_biotype "lncRNA"; transcript_source "ensembl"; transcript_biotype "lncRNA"; exon_id "ENSRNOE00000816839"; exon_version "1";
1	ENSEMBL114_rn	exon	14441329	14441490	0.655513974072112	-	.	gene_id "ENSRNOG00000078772"; transcript_id "ENSRNOG00000078772_tx_1"; exon_id "1_14441329_14441490_-"; exonnum "3"; txlen "1330";
1	ENSEMBL114_rn	exon	14441329	14441490	0.0185714529921434	-	.	gene_id "ENSRNOG00000078772"; transcript_id "ENSRNOG00000078772_tx_11"; exon_id "1_14441329_14441490_-"; exonnum "4"; txlen "1359";
1	ENSEMBL114_rn	exon	14441329	14441490	0.000590290154352062	-	.	gene_id "ENSRNOG00000078772"; transcript_id "ENSRNOG00000078772_tx_12"; exon_id "1_14441329_14441490_-"; exonnum "6"; txlen "2041";
1	ENSEMBL114_rn	exon	14441329	14441490	0.507471272625428	-	.	gene_id "ENSRNOG00000078772"; transcript_id "ENSRNOG00000078772_tx_2"; exon_id "1_14441329_14441490_-"; exonnum "3"; txlen "1144";
1	ENSEMBL114_rn	exon	14441329	14441490	0.211358869515183	-	.	gene_id "ENSRNOG00000078772"; transcript_id "ENSRNOG00000078772_tx_4"; exon_id "1_14441329_14441490_-"; exonnum "3"; txlen "1123";
1	ENSEMBL114_rn	exon	14441329	14441490	0.0493408188996192	-	.	gene_id "ENSRNOG00000078772"; transcript_id "ENSRNOG00000078772_tx_8"; exon_id "1_14441329_14441490_-"; exonnum "4"; txlen "1359";
1	ensembl	exon	14441336	14441490	0	-	.	gene_id "ENSRNOG00000078772"; gene_version "1"; transcript_id "ENSRNOT00000163384"; transcript_version "1"; exon_number "2"; gene_source "ensembl"; gene_biotype "lncRNA"; transcript_source "ensembl"; transcript_biotype "lncRNA"; exon_id "ENSRNOE00000689874"; exon_version "1"; tag "Ensembl_canonical";
1	ensembl	transcript	14441336	14444093	0	-	.	gene_id "ENSRNOG00000078772"; gene_version "1"; transcript_id "ENSRNOT00000163384"; transcript_version "1"; gene_source "ensembl"; gene_biotype "lncRNA"; transcript_source "ensembl"; transcript_biotype "lncRNA"; tag "Ensembl_canonical";
1	ensembl	exon	14443186	14443310	0	-	.	gene_id "ENSRNOG00000078772"; gene_version "1"; transcript_id "ENSRNOT00000160556"; transcript_version "1"; exon_number "2"; gene_source "ensembl"; gene_biotype "lncRNA"; transcript_source "ensembl"; transcript_biotype "lncRNA"; exon_id "ENSRNOE00000728644"; exon_version "1";
1	ensembl	transcript	14443186	14443512	0	-	.	gene_id "ENSRNOG00000078772"; gene_version "1"; transcript_id "ENSRNOT00000160556"; transcript_version "1"; gene_source "ensembl"; gene_biotype "lncRNA"; transcript_source "ensembl"; transcript_biotype "lncRNA";
1	ensembl	exon	14443212	14443237	0	-	.	gene_id "ENSRNOG00000078772"; gene_version "1"; transcript_id "ENSRNOT00000132264"; transcript_version "1"; exon_number "1"; gene_source "ensembl"; gene_biotype "lncRNA"; transcript_source "ensembl"; transcript_biotype "lncRNA"; exon_id "ENSRNOE00000732118"; exon_version "1";
1	ensembl	exon	14443212	14443410	0	-	.	gene_id "ENSRNOG00000078772"; gene_version "1"; transcript_id "ENSRNOT00000128303"; transcript_version "1"; exon_number "1"; gene_source "ensembl"; gene_biotype "lncRNA"; transcript_source "ensembl"; transcript_biotype "lncRNA"; exon_id "ENSRNOE00000694265"; exon_version "1";
1	ensembl	exon	14443212	14444093	0	-	.	gene_id "ENSRNOG00000078772"; gene_version "1"; transcript_id "ENSRNOT00000163384"; transcript_version "1"; exon_number "1"; gene_source "ensembl"; gene_biotype "lncRNA"; transcript_source "ensembl"; transcript_biotype "lncRNA"; exon_id "ENSRNOE00000809025"; exon_version "1"; tag "Ensembl_canonical";
1	sraer114_mid	exon	14443212	14444126	0.655513974072112	-	.	gene_id "ENSRNOG00000078772"; transcript_id "ENSRNOG00000078772_tx_1"; exon_id "1_14443212_14444126_-"; exonnum "2"; txlen "1330";
1	sraer114_mid	exon	14443212	14444126	0.0185714529921434	-	.	gene_id "ENSRNOG00000078772"; transcript_id "ENSRNOG00000078772_tx_11"; exon_id "1_14443212_14444126_-"; exonnum "3"; txlen "1359";
1	sraer114_mid	exon	14443212	14444126	0.000590290154352062	-	.	gene_id "ENSRNOG00000078772"; transcript_id "ENSRNOG00000078772_tx_12"; exon_id "1_14443212_14444126_-"; exonnum "5"; txlen "2041";
1	sraer114_mid	exon	14443212	14444126	0.507471272625428	-	.	gene_id "ENSRNOG00000078772"; transcript_id "ENSRNOG00000078772_tx_2"; exon_id "1_14443212_14444126_-"; exonnum "2"; txlen "1144";
1	sraer114_mid	exon	14443212	14444126	0.212729852835685	-	.	gene_id "ENSRNOG00000078772"; transcript_id "ENSRNOG00000078772_tx_3"; exon_id "1_14443212_14444126_-"; exonnum "2"; txlen "1369";
1	sraer114_mid	exon	14443212	14444126	0.211358869515183	-	.	gene_id "ENSRNOG00000078772"; transcript_id "ENSRNOG00000078772_tx_4"; exon_id "1_14443212_14444126_-"; exonnum "2"; txlen "1123";
1	sraer114_mid	exon	14443212	14444126	0.171574913963245	-	.	gene_id "ENSRNOG00000078772"; transcript_id "ENSRNOG00000078772_tx_5"; exon_id "1_14443212_14444126_-"; exonnum "2"; txlen "1183";
1	sraer114_mid	exon	14443212	14444126	0.0757837568972301	-	.	gene_id "ENSRNOG00000078772"; transcript_id "ENSRNOG00000078772_tx_6"; exon_id "1_14443212_14444126_-"; exonnum "2"; txlen "1162";
1	sraer114_mid	exon	14443212	14444126	0.0493408188996192	-	.	gene_id "ENSRNOG00000078772"; transcript_id "ENSRNOG00000078772_tx_8"; exon_id "1_14443212_14444126_-"; exonnum "3"; txlen "1359";
1	ensembl	exon	14443385	14443512	0	-	.	gene_id "ENSRNOG00000078772"; gene_version "1"; transcript_id "ENSRNOT00000160556"; transcript_version "1"; exon_number "1"; gene_source "ensembl"; gene_biotype "lncRNA"; transcript_source "ensembl"; transcript_biotype "lncRNA"; exon_id "ENSRNOE00000701404"; exon_version "1";
1	sraer114_ss	exon	14445326	14445578	0.655513974072112	-	.	gene_id "ENSRNOG00000078772"; transcript_id "ENSRNOG00000078772_tx_1"; exon_id "1_14445326_14445578_-"; exonnum "1"; txlen "1330";
1	sraer114_ss	exon	14445326	14445578	0.212729852835685	-	.	gene_id "ENSRNOG00000078772"; transcript_id "ENSRNOG00000078772_tx_3"; exon_id "1_14445326_14445578_-"; exonnum "1"; txlen "1369";
1	sraer114_ss	exon	14445469	14445535	0.507471272625428	-	.	gene_id "ENSRNOG00000078772"; transcript_id "ENSRNOG00000078772_tx_2"; exon_id "1_14445469_14445535_-"; exonnum "1"; txlen "1144";
1	sraer114_ss	exon	14445469	14445535	0.171574913963245	-	.	gene_id "ENSRNOG00000078772"; transcript_id "ENSRNOG00000078772_tx_5"; exon_id "1_14445469_14445535_-"; exonnum "1"; txlen "1183";
1	sraer114_mid	exon	14445829	14446064	0.0185714529921434	-	.	gene_id "ENSRNOG00000078772"; transcript_id "ENSRNOG00000078772_tx_11"; exon_id "1_14445829_14446064_-"; exonnum "2"; txlen "1359";
1	sraer114_ss	exon	14446755	14446800	0.0185714529921434	-	.	gene_id "ENSRNOG00000078772"; transcript_id "ENSRNOG00000078772_tx_11"; exon_id "1_14446755_14446800_-"; exonnum "1"; txlen "1359";
1	sraer114_ss	exon	14446755	14446800	0.211358869515183	-	.	gene_id "ENSRNOG00000078772"; transcript_id "ENSRNOG00000078772_tx_4"; exon_id "1_14446755_14446800_-"; exonnum "1"; txlen "1123";
1	sraer114_ss	exon	14446755	14446800	0.0757837568972301	-	.	gene_id "ENSRNOG00000078772"; transcript_id "ENSRNOG00000078772_tx_6"; exon_id "1_14446755_14446800_-"; exonnum "1"; txlen "1162";
1	sraer114_mid	exon	14452812	14452934	0.0396379506378911	-	.	gene_id "ENSRNOG00000078772"; transcript_id "ENSRNOG00000078772_tx_10"; exon_id "1_14452812_14452934_-"; exonnum "5"; txlen "666";
1	sraer114_mid	exon	14452812	14452934	0.000590290154352062	-	.	gene_id "ENSRNOG00000078772"; transcript_id "ENSRNOG00000078772_tx_12"; exon_id "1_14452812_14452934_-"; exonnum "4"; txlen "2041";
1	sraer114_mid	exon	14452812	14452934	0.0546464950541799	-	.	gene_id "ENSRNOG00000078772"; transcript_id "ENSRNOG00000078772_tx_7"; exon_id "1_14452812_14452934_-"; exonnum "4"; txlen "507";
1	sraer114_mid	exon	14452812	14452934	0.0493408188996192	-	.	gene_id "ENSRNOG00000078772"; transcript_id "ENSRNOG00000078772_tx_8"; exon_id "1_14452812_14452934_-"; exonnum "2"; txlen "1359";
1	sraer114_mid	exon	14452812	14452934	0.0396379506378911	-	.	gene_id "ENSRNOG00000078772"; transcript_id "ENSRNOG00000078772_tx_9"; exon_id "1_14452812_14452934_-"; exonnum "5"; txlen "1123";
1	sraer114_mid	exon	14455737	14455895	0.0396379506378911	-	.	gene_id "ENSRNOG00000078772"; transcript_id "ENSRNOG00000078772_tx_10"; exon_id "1_14455737_14455895_-"; exonnum "4"; txlen "666";
1	sraer114_mid	exon	14455737	14455895	0.0493408188996192	-	.	gene_id "ENSRNOG00000078772"; transcript_id "ENSRNOG00000078772_tx_8"; exon_id "1_14455737_14455895_-"; exonnum "1"; txlen "1359";
1	sraer114_mid	exon	14455737	14455895	0.0396379506378911	-	.	gene_id "ENSRNOG00000078772"; transcript_id "ENSRNOG00000078772_tx_9"; exon_id "1_14455737_14455895_-"; exonnum "4"; txlen "1123";
1	sraer114_mid	exon	14456377	14456521	0.0396379506378911	-	.	gene_id "ENSRNOG00000078772"; transcript_id "ENSRNOG00000078772_tx_10"; exon_id "1_14456377_14456521_-"; exonnum "3"; txlen "666";
1	sraer114_mid	exon	14456377	14456521	0.000590290154352062	-	.	gene_id "ENSRNOG00000078772"; transcript_id "ENSRNOG00000078772_tx_12"; exon_id "1_14456377_14456521_-"; exonnum "3"; txlen "2041";
1	sraer114_mid	exon	14456377	14456521	0.0546464950541799	-	.	gene_id "ENSRNOG00000078772"; transcript_id "ENSRNOG00000078772_tx_7"; exon_id "1_14456377_14456521_-"; exonnum "3"; txlen "507";
1	sraer114_mid	exon	14456377	14456521	0.0396379506378911	-	.	gene_id "ENSRNOG00000078772"; transcript_id "ENSRNOG00000078772_tx_9"; exon_id "1_14456377_14456521_-"; exonnum "3"; txlen "1123";
1	sraer114_mid	exon	14457393	14457585	0.0396379506378911	-	.	gene_id "ENSRNOG00000078772"; transcript_id "ENSRNOG00000078772_tx_10"; exon_id "1_14457393_14457585_-"; exonnum "2"; txlen "666";
1	sraer114_mid	exon	14457393	14457585	0.000590290154352062	-	.	gene_id "ENSRNOG00000078772"; transcript_id "ENSRNOG00000078772_tx_12"; exon_id "1_14457393_14457585_-"; exonnum "2"; txlen "2041";
1	sraer114_mid	exon	14457393	14457585	0.0546464950541799	-	.	gene_id "ENSRNOG00000078772"; transcript_id "ENSRNOG00000078772_tx_7"; exon_id "1_14457393_14457585_-"; exonnum "2"; txlen "507";
1	sraer114_mid	exon	14457393	14457585	0.0396379506378911	-	.	gene_id "ENSRNOG00000078772"; transcript_id "ENSRNOG00000078772_tx_9"; exon_id "1_14457393_14457585_-"; exonnum "2"; txlen "1123";
1	sraer114_ss	exon	14465544	14465589	0.0396379506378911	-	.	gene_id "ENSRNOG00000078772"; transcript_id "ENSRNOG00000078772_tx_10"; exon_id "1_14465544_14465589_-"; exonnum "1"; txlen "666";
1	sraer114_ss	exon	14465544	14465589	0.0546464950541799	-	.	gene_id "ENSRNOG00000078772"; transcript_id "ENSRNOG00000078772_tx_7"; exon_id "1_14465544_14465589_-"; exonnum "1"; txlen "507";
1	sraer114_mid	exon	14467037	14467539	0.000590290154352062	-	.	gene_id "ENSRNOG00000078772"; transcript_id "ENSRNOG00000078772_tx_12"; exon_id "1_14467037_14467539_-"; exonnum "1"; txlen "2041";
1	sraer114_mid	exon	14467037	14467539	0.0396379506378911	-	.	gene_id "ENSRNOG00000078772"; transcript_id "ENSRNOG00000078772_tx_9"; exon_id "1_14467037_14467539_-"; exonnum "1"; txlen "1123";
1	ensembl	three_prime_utr	14474803	14475173	0	-	.	gene_id "ENSRNOG00000085760"; gene_version "1"; transcript_id "ENSRNOT00000155922"; transcript_version "1"; gene_name "Abracl"; gene_source "ensembl"; gene_biotype "protein_coding"; transcript_name "Abracl-201"; transcript_source "ensembl"; transcript_biotype "protein_coding"; tag "Ensembl_canonical";
1	ensembl	exon	14474803	14475358	0	-	.	gene_id "ENSRNOG00000085760"; gene_version "1"; transcript_id "ENSRNOT00000155922"; transcript_version "1"; exon_number "3"; gene_name "Abracl"; gene_source "ensembl"; gene_biotype "protein_coding"; transcript_name "Abracl-201"; transcript_source "ensembl"; transcript_biotype "protein_coding"; exon_id "ENSRNOE00000567548"; exon_version "2"; tag "Ensembl_canonical";
1	ensembl	gene	14474803	14485055	0	-	.	gene_id "ENSRNOG00000085760"; gene_version "1"; gene_name "Abracl"; gene_source "ensembl"; gene_biotype "protein_coding";
1	ensembl	transcript	14474803	14485055	0	-	.	gene_id "ENSRNOG00000085760"; gene_version "1"; transcript_id "ENSRNOT00000155922"; transcript_version "1"; gene_name "Abracl"; gene_source "ensembl"; gene_biotype "protein_coding"; transcript_name "Abracl-201"; transcript_source "ensembl"; transcript_biotype "protein_coding"; tag "Ensembl_canonical";
1	ensembl	stop_codon	14475174	14475176	0	-	0	gene_id "ENSRNOG00000085760"; gene_version "1"; transcript_id "ENSRNOT00000155922"; transcript_version "1"; exon_number "3"; gene_name "Abracl"; gene_source "ensembl"; gene_biotype "protein_coding"; transcript_name "Abracl-201"; transcript_source "ensembl"; transcript_biotype "protein_coding"; tag "Ensembl_canonical";
1	ensembl	CDS	14475177	14475358	0	-	2	gene_id "ENSRNOG00000085760"; gene_version "1"; transcript_id "ENSRNOT00000155922"; transcript_version "1"; exon_number "3"; gene_name "Abracl"; gene_source "ensembl"; gene_biotype "protein_coding"; transcript_name "Abracl-201"; transcript_source "ensembl"; transcript_biotype "protein_coding"; protein_id "ENSRNOP00000102282"; protein_version "1"; tag "Ensembl_canonical";
1	ensembl	CDS	14480631	14480691	0	-	0	gene_id "ENSRNOG00000085760"; gene_version "1"; transcript_id "ENSRNOT00000155922"; transcript_version "1"; exon_number "2"; gene_name "Abracl"; gene_source "ensembl"; gene_biotype "protein_coding"; transcript_name "Abracl-201"; transcript_source "ensembl"; transcript_biotype "protein_coding"; protein_id "ENSRNOP00000102282"; protein_version "1"; tag "Ensembl_canonical";
1	ensembl	exon	14480631	14480697	0	-	.	gene_id "ENSRNOG00000085760"; gene_version "1"; transcript_id "ENSRNOT00000155922"; transcript_version "1"; exon_number "2"; gene_name "Abracl"; gene_source "ensembl"; gene_biotype "protein_coding"; transcript_name "Abracl-201"; transcript_source "ensembl"; transcript_biotype "protein_coding"; exon_id "ENSRNOE00000554665"; exon_version "1"; tag "Ensembl_canonical";
1	ensembl	start_codon	14480689	14480691	0	-	0	gene_id "ENSRNOG00000085760"; gene_version "1"; transcript_id "ENSRNOT00000155922"; transcript_version "1"; exon_number "2"; gene_name "Abracl"; gene_source "ensembl"; gene_biotype "protein_coding"; transcript_name "Abracl-201"; transcript_source "ensembl"; transcript_biotype "protein_coding"; tag "Ensembl_canonical";
1	ensembl	five_prime_utr	14480692	14480697	0	-	.	gene_id "ENSRNOG00000085760"; gene_version "1"; transcript_id "ENSRNOT00000155922"; transcript_version "1"; gene_name "Abracl"; gene_source "ensembl"; gene_biotype "protein_coding"; transcript_name "Abracl-201"; transcript_source "ensembl"; transcript_biotype "protein_coding"; tag "Ensembl_canonical";
1	ensembl	exon	14484938	14485055	0	-	.	gene_id "ENSRNOG00000085760"; gene_version "1"; transcript_id "ENSRNOT00000155922"; transcript_version "1"; exon_number "1"; gene_name "Abracl"; gene_source "ensembl"; gene_biotype "protein_coding"; transcript_name "Abracl-201"; transcript_source "ensembl"; transcript_biotype "protein_coding"; exon_id "ENSRNOE00000518941"; exon_version "3"; tag "Ensembl_canonical";
1	ensembl	five_prime_utr	14484938	14485055	0	-	.	gene_id "ENSRNOG00000085760"; gene_version "1"; transcript_id "ENSRNOT00000155922"; transcript_version "1"; gene_name "Abracl"; gene_source "ensembl"; gene_biotype "protein_coding"; transcript_name "Abracl-201"; transcript_source "ensembl"; transcript_biotype "protein_coding"; tag "Ensembl_canonical";
1	ensembl	three_prime_utr	14596588	14597588	0	-	.	gene_id "ENSRNOG00000055142"; gene_version "3"; transcript_id "ENSRNOT00000137614"; transcript_version "1"; gene_name "Ect2l"; gene_source "ensembl"; gene_biotype "protein_coding"; transcript_name "Ect2l-204"; transcript_source "ensembl"; transcript_biotype "protein_coding";
1	ensembl	three_prime_utr	14596588	14597588	0	-	.	gene_id "ENSRNOG00000055142"; gene_version "3"; transcript_id "ENSRNOT00000111146"; transcript_version "2"; gene_name "Ect2l"; gene_source "ensembl"; gene_biotype "protein_coding"; transcript_name "Ect2l-203"; transcript_source "ensembl"; transcript_biotype "protein_coding"; tag "Ensembl_canonical";
1	ensembl	exon	14596588	14597592	0	-	.	gene_id "ENSRNOG00000055142"; gene_version "3"; transcript_id "ENSRNOT00000137614"; transcript_version "1"; exon_number "22"; gene_name "Ect2l"; gene_source "ensembl"; gene_biotype "protein_coding"; transcript_name "Ect2l-204"; transcript_source "ensembl"; transcript_biotype "protein_coding"; exon_id "ENSRNOE00000750848"; exon_version "1";
1	ensembl	exon	14596588	14597592	0	-	.	gene_id "ENSRNOG00000055142"; gene_version "3"; transcript_id "ENSRNOT00000111146"; transcript_version "2"; exon_number "23"; gene_name "Ect2l"; gene_source "ensembl"; gene_biotype "protein_coding"; transcript_name "Ect2l-203"; transcript_source "ensembl"; transcript_biotype "protein_coding"; exon_id "ENSRNOE00000750848"; exon_version "1"; tag "Ensembl_canonical";
1	ENSEMBL114_rn	exon	14596588	14597592	3.2216322919551	-	.	gene_id "ENSRNOG00000055142"; transcript_id "ENSRNOG00000055142_tx_1"; exon_id "1_14596588_14597592_-"; exonnum "22"; txlen "4099";
1	ENSEMBL114_rn	exon	14596588	14597592	1.3527807122078	-	.	gene_id "ENSRNOG00000055142"; transcript_id "ENSRNOG00000055142_tx_10"; exon_id "1_14596588_14597592_-"; exonnum "25"; txlen "4520";
1	ENSEMBL114_rn	exon	14596588	14597592	0.0700853596339124	-	.	gene_id "ENSRNOG00000055142"; transcript_id "ENSRNOG00000055142_tx_101"; exon_id "1_14596588_14597592_-"; exonnum "19"; txlen "3711";
1	ENSEMBL114_rn	exon	14596588	14597592	0.0618286520598257	-	.	gene_id "ENSRNOG00000055142"; transcript_id "ENSRNOG00000055142_tx_105"; exon_id "1_14596588_14597592_-"; exonnum "19"; txlen "3488";
1	ENSEMBL114_rn	exon	14596588	14597592	0.0612425030908479	-	.	gene_id "ENSRNOG00000055142"; transcript_id "ENSRNOG00000055142_tx_106"; exon_id "1_14596588_14597592_-"; exonnum "17"; txlen "3124";
1	ENSEMBL114_rn	exon	14596588	14597592	0.0109187403756763	-	.	gene_id "ENSRNOG00000055142"; transcript_id "ENSRNOG00000055142_tx_107"; exon_id "1_14596588_14597592_-"; exonnum "27"; txlen "4633";
1	ENSEMBL114_rn	exon	14596588	14597592	0.0109187403756763	-	.	gene_id "ENSRNOG00000055142"; transcript_id "ENSRNOG00000055142_tx_108"; exon_id "1_14596588_14597592_-"; exonnum "27"; txlen "4347";
1	ENSEMBL114_rn	exon	14596588	14597592	1.02032784682039	-	.	gene_id "ENSRNOG00000055142"; transcript_id "ENSRNOG00000055142_tx_13"; exon_id "1_14596588_14597592_-"; exonnum "23"; txlen "4249";
1	ENSEMBL114_rn	exon	14596588	14597592	0.971192776218509	-	.	gene_id "ENSRNOG00000055142"; transcript_id "ENSRNOG00000055142_tx_15"; exon_id "1_14596588_14597592_-"; exonnum "23"; txlen "4178";
1	ENSEMBL114_rn	exon	14596588	14597592	0.950956270214816	-	.	gene_id "ENSRNOG00000055142"; transcript_id "ENSRNOG00000055142_tx_16"; exon_id "1_14596588_14597592_-"; exonnum "24"; txlen "4422";
1	ENSEMBL114_rn	exon	14596588	14597592	0.93055629390754	-	.	gene_id "ENSRNOG00000055142"; transcript_id "ENSRNOG00000055142_tx_17"; exon_id "1_14596588_14597592_-"; exonnum "26"; txlen "4670";
1	ENSEMBL114_rn	exon	14596588	14597592	0.904423531390211	-	.	gene_id "ENSRNOG00000055142"; transcript_id "ENSRNOG00000055142_tx_18"; exon_id "1_14596588_14597592_-"; exonnum "20"; txlen "3804";
1	ENSEMBL114_rn	exon	14596588	14597592	0.890879375443633	-	.	gene_id "ENSRNOG00000055142"; transcript_id "ENSRNOG00000055142_tx_19"; exon_id "1_14596588_14597592_-"; exonnum "21"; txlen "3977";
1	ENSEMBL114_rn	exon	14596588	14597592	2.91025417569116	-	.	gene_id "ENSRNOG00000055142"; transcript_id "ENSRNOG00000055142_tx_2"; exon_id "1_14596588_14597592_-"; exonnum "23"; txlen "4272";
1	ENSEMBL114_rn	exon	14596588	14597592	0.871879335590253	-	.	gene_id "ENSRNOG00000055142"; transcript_id "ENSRNOG00000055142_tx_20"; exon_id "1_14596588_14597592_-"; exonnum "25"; txlen "4497";
1	ENSEMBL114_rn	exon	14596588	14597592	0.829274806374922	-	.	gene_id "ENSRNOG00000055142"; transcript_id "ENSRNOG00000055142_tx_21"; exon_id "1_14596588_14597592_-"; exonnum "24"; txlen "4351";
1	ENSEMBL114_rn	exon	14596588	14597592	0.760365720904164	-	.	gene_id "ENSRNOG00000055142"; transcript_id "ENSRNOG00000055142_tx_24"; exon_id "1_14596588_14597592_-"; exonnum "22"; txlen "4123";
1	ENSEMBL114_rn	exon	14596588	14597592	0.735658888776995	-	.	gene_id "ENSRNOG00000055142"; transcript_id "ENSRNOG00000055142_tx_25"; exon_id "1_14596588_14597592_-"; exonnum "23"; txlen "4296";
1	ENSEMBL114_rn	exon	14596588	14597592	0.640914831411874	-	.	gene_id "ENSRNOG00000055142"; transcript_id "ENSRNOG00000055142_tx_28"; exon_id "1_14596588_14597592_-"; exonnum "22"; txlen "4080";
1	ENSEMBL114_rn	exon	14596588	14597592	0.576893612482182	-	.	gene_id "ENSRNOG00000055142"; transcript_id "ENSRNOG00000055142_tx_32"; exon_id "1_14596588_14597592_-"; exonnum "23"; txlen "4253";
1	ENSEMBL114_rn	exon	14596588	14597592	0.502283082615247	-	.	gene_id "ENSRNOG00000055142"; transcript_id "ENSRNOG00000055142_tx_33"; exon_id "1_14596588_14597592_-"; exonnum "24"; txlen "4328";
1	ENSEMBL114_rn	exon	14596588	14597592	0.493657452954673	-	.	gene_id "ENSRNOG00000055142"; transcript_id "ENSRNOG00000055142_tx_34"; exon_id "1_14596588_14597592_-"; exonnum "25"; txlen "4501";
1	ENSEMBL114_rn	exon	14596588	14597592	0.364846312996345	-	.	gene_id "ENSRNOG00000055142"; transcript_id "ENSRNOG00000055142_tx_36"; exon_id "1_14596588_14597592_-"; exonnum "10"; txlen "2040";
1	ENSEMBL114_rn	exon	14596588	14597592	0.364846312996345	-	.	gene_id "ENSRNOG00000055142"; transcript_id "ENSRNOG00000055142_tx_37"; exon_id "1_14596588_14597592_-"; exonnum "11"; txlen "2213";
1	ENSEMBL114_rn	exon	14596588	14597592	0.361007772542895	-	.	gene_id "ENSRNOG00000055142"; transcript_id "ENSRNOG00000055142_tx_38"; exon_id "1_14596588_14597592_-"; exonnum "21"; txlen "3954";
1	ENSEMBL114_rn	exon	14596588	14597592	0.317175733597498	-	.	gene_id "ENSRNOG00000055142"; transcript_id "ENSRNOG00000055142_tx_39"; exon_id "1_14596588_14597592_-"; exonnum "21"; txlen "4006";
1	ENSEMBL114_rn	exon	14596588	14597592	1.53944457773496	-	.	gene_id "ENSRNOG00000055142"; transcript_id "ENSRNOG00000055142_tx_4"; exon_id "1_14596588_14597592_-"; exonnum "21"; txlen "3973";
1	ENSEMBL114_rn	exon	14596588	14597592	0.295147263320059	-	.	gene_id "ENSRNOG00000055142"; transcript_id "ENSRNOG00000055142_tx_42"; exon_id "1_14596588_14597592_-"; exonnum "22"; txlen "4127";
1	ENSEMBL114_rn	exon	14596588	14597592	0.292835949324927	-	.	gene_id "ENSRNOG00000055142"; transcript_id "ENSRNOG00000055142_tx_43"; exon_id "1_14596588_14597592_-"; exonnum "20"; txlen "3837";
1	ENSEMBL114_rn	exon	14596588	14597592	0.264729010399939	-	.	gene_id "ENSRNOG00000055142"; transcript_id "ENSRNOG00000055142_tx_46"; exon_id "1_14596588_14597592_-"; exonnum "22"; txlen "4179";
1	ENSEMBL114_rn	exon	14596588	14597592	0.260001652774006	-	.	gene_id "ENSRNOG00000055142"; transcript_id "ENSRNOG00000055142_tx_47"; exon_id "1_14596588_14597592_-"; exonnum "11"; txlen "2203";
1	ENSEMBL114_rn	exon	14596588	14597592	0.225701882912138	-	.	gene_id "ENSRNOG00000055142"; transcript_id "ENSRNOG00000055142_tx_49"; exon_id "1_14596588_14597592_-"; exonnum "21"; txlen "4010";
1	ENSEMBL114_rn	exon	14596588	14597592	1.53059452455413	-	.	gene_id "ENSRNOG00000055142"; transcript_id "ENSRNOG00000055142_tx_5"; exon_id "1_14596588_14597592_-"; exonnum "22"; txlen "4146";
1	ENSEMBL114_rn	exon	14596588	14597592	0.196393918163252	-	.	gene_id "ENSRNOG00000055142"; transcript_id "ENSRNOG00000055142_tx_51"; exon_id "1_14596588_14597592_-"; exonnum "20"; txlen "3880";
1	ENSEMBL114_rn	exon	14596588	14597592	0.187829397030335	-	.	gene_id "ENSRNOG00000055142"; transcript_id "ENSRNOG00000055142_tx_52"; exon_id "1_14596588_14597592_-"; exonnum "22"; txlen "4156";
1	ENSEMBL114_rn	exon	14596588	14597592	0.169283502879559	-	.	gene_id "ENSRNOG00000055142"; transcript_id "ENSRNOG00000055142_tx_54"; exon_id "1_14596588_14597592_-"; exonnum "21"; txlen "3978";
1	ENSEMBL114_rn	exon	14596588	14597592	0.165025811288252	-	.	gene_id "ENSRNOG00000055142"; transcript_id "ENSRNOG00000055142_tx_55"; exon_id "1_14596588_14597592_-"; exonnum "20"; txlen "3809";
1	ENSEMBL114_rn	exon	14596588	14597592	0.162062698753756	-	.	gene_id "ENSRNOG00000055142"; transcript_id "ENSRNOG00000055142_tx_57"; exon_id "1_14596588_14597592_-"; exonnum "21"; txlen "3644";
1	ENSEMBL114_rn	exon	14596588	14597592	0.162062698753756	-	.	gene_id "ENSRNOG00000055142"; transcript_id "ENSRNOG00000055142_tx_58"; exon_id "1_14596588_14597592_-"; exonnum "22"; txlen "3813";
1	ENSEMBL114_rn	exon	14596588	14597592	0.162062698753756	-	.	gene_id "ENSRNOG00000055142"; transcript_id "ENSRNOG00000055142_tx_59"; exon_id "1_14596588_14597592_-"; exonnum "22"; txlen "3817";
1	ENSEMBL114_rn	exon	14596588	14597592	1.47135856589509	-	.	gene_id "ENSRNOG00000055142"; transcript_id "ENSRNOG00000055142_tx_6"; exon_id "1_14596588_14597592_-"; exonnum "21"; txlen "3930";
1	ENSEMBL114_rn	exon	14596588	14597592	0.162062698753756	-	.	gene_id "ENSRNOG00000055142"; transcript_id "ENSRNOG00000055142_tx_60"; exon_id "1_14596588_14597592_-"; exonnum "23"; txlen "3986";
1	ENSEMBL114_rn	exon	14596588	14597592	0.157818489572613	-	.	gene_id "ENSRNOG00000055142"; transcript_id "ENSRNOG00000055142_tx_61"; exon_id "1_14596588_14597592_-"; exonnum "20"; txlen "3518";
1	ENSEMBL114_rn	exon	14596588	14597592	0.157818489572613	-	.	gene_id "ENSRNOG00000055142"; transcript_id "ENSRNOG00000055142_tx_62"; exon_id "1_14596588_14597592_-"; exonnum "21"; txlen "3687";
1	ENSEMBL114_rn	exon	14596588	14597592	0.157818489572613	-	.	gene_id "ENSRNOG00000055142"; transcript_id "ENSRNOG00000055142_tx_63"; exon_id "1_14596588_14597592_-"; exonnum "22"; txlen "3860";
1	ENSEMBL114_rn	exon	14596588	14597592	0.157195547477302	-	.	gene_id "ENSRNOG00000055142"; transcript_id "ENSRNOG00000055142_tx_64"; exon_id "1_14596588_14597592_-"; exonnum "23"; txlen "4254";
1	ENSEMBL114_rn	exon	14596588	14597592	0.146488406674589	-	.	gene_id "ENSRNOG00000055142"; transcript_id "ENSRNOG00000055142_tx_66"; exon_id "1_14596588_14597592_-"; exonnum "22"; txlen "4085";
1	ENSEMBL114_rn	exon	14596588	14597592	0.130781608642367	-	.	gene_id "ENSRNOG00000055142"; transcript_id "ENSRNOG00000055142_tx_67"; exon_id "1_14596588_14597592_-"; exonnum "21"; txlen "3691";
1	ENSEMBL114_rn	exon	14596588	14597592	0.121041884775606	-	.	gene_id "ENSRNOG00000055142"; transcript_id "ENSRNOG00000055142_tx_70"; exon_id "1_14596588_14597592_-"; exonnum "23"; txlen "3892";
1	ENSEMBL114_rn	exon	14596588	14597592	0.121041884775606	-	.	gene_id "ENSRNOG00000055142"; transcript_id "ENSRNOG00000055142_tx_71"; exon_id "1_14596588_14597592_-"; exonnum "24"; txlen "4061";
1	ENSEMBL114_rn	exon	14596588	14597592	0.121041884775606	-	.	gene_id "ENSRNOG00000055142"; transcript_id "ENSRNOG00000055142_tx_72"; exon_id "1_14596588_14597592_-"; exonnum "24"; txlen "4065";
1	ENSEMBL114_rn	exon	14596588	14597592	0.121041884775606	-	.	gene_id "ENSRNOG00000055142"; transcript_id "ENSRNOG00000055142_tx_73"; exon_id "1_14596588_14597592_-"; exonnum "25"; txlen "4234";
1	ENSEMBL114_rn	exon	14596588	14597592	0.103093804833631	-	.	gene_id "ENSRNOG00000055142"; transcript_id "ENSRNOG00000055142_tx_78"; exon_id "1_14596588_14597592_-"; exonnum "19"; txlen "3683";
1	ENSEMBL114_rn	exon	14596588	14597592	0.103093804833631	-	.	gene_id "ENSRNOG00000055142"; transcript_id "ENSRNOG00000055142_tx_79"; exon_id "1_14596588_14597592_-"; exonnum "20"; txlen "3852";
1	ENSEMBL114_rn	exon	14596588	14597592	1.36371364892883	-	.	gene_id "ENSRNOG00000055142"; transcript_id "ENSRNOG00000055142_tx_8"; exon_id "1_14596588_14597592_-"; exonnum "24"; txlen "4347";
1	ENSEMBL114_rn	exon	14596588	14597592	0.10054062055611	-	.	gene_id "ENSRNOG00000055142"; transcript_id "ENSRNOG00000055142_tx_81"; exon_id "1_14596588_14597592_-"; exonnum "20"; txlen "3614";
1	ENSEMBL114_rn	exon	14596588	14597592	0.0960374661478238	-	.	gene_id "ENSRNOG00000055142"; transcript_id "ENSRNOG00000055142_tx_82"; exon_id "1_14596588_14597592_-"; exonnum "23"; txlen "4329";
1	ENSEMBL114_rn	exon	14596588	14597592	0.0938036591253243	-	.	gene_id "ENSRNOG00000055142"; transcript_id "ENSRNOG00000055142_tx_84"; exon_id "1_14596588_14597592_-"; exonnum "24"; txlen "4427";
1	ENSEMBL114_rn	exon	14596588	14597592	0.0936461571189163	-	.	gene_id "ENSRNOG00000055142"; transcript_id "ENSRNOG00000055142_tx_85"; exon_id "1_14596588_14597592_-"; exonnum "21"; txlen "3787";
1	ENSEMBL114_rn	exon	14596588	14597592	0.0898942649549178	-	.	gene_id "ENSRNOG00000055142"; transcript_id "ENSRNOG00000055142_tx_87"; exon_id "1_14596588_14597592_-"; exonnum "22"; txlen "4057";
1	ENSEMBL114_rn	exon	14596588	14597592	0.0898942649549178	-	.	gene_id "ENSRNOG00000055142"; transcript_id "ENSRNOG00000055142_tx_88"; exon_id "1_14596588_14597592_-"; exonnum "23"; txlen "4226";
1	ENSEMBL114_rn	exon	14596588	14597592	1.36062425662248	-	.	gene_id "ENSRNOG00000055142"; transcript_id "ENSRNOG00000055142_tx_9"; exon_id "1_14596588_14597592_-"; exonnum "22"; txlen "4103";
1	ENSEMBL114_rn	exon	14596588	14597592	0.0881872044925254	-	.	gene_id "ENSRNOG00000055142"; transcript_id "ENSRNOG00000055142_tx_90"; exon_id "1_14596588_14597592_-"; exonnum "19"; txlen "3445";
1	ENSEMBL114_rn	exon	14596588	14597592	0.0870516136856452	-	.	gene_id "ENSRNOG00000055142"; transcript_id "ENSRNOG00000055142_tx_91"; exon_id "1_14596588_14597592_-"; exonnum "19"; txlen "3521";
1	ENSEMBL114_rn	exon	14596588	14597592	0.0841943446259752	-	.	gene_id "ENSRNOG00000055142"; transcript_id "ENSRNOG00000055142_tx_93"; exon_id "1_14596588_14597592_-"; exonnum "12"; txlen "2376";
1	ENSEMBL114_rn	exon	14596588	14597592	0.0812927410553321	-	.	gene_id "ENSRNOG00000055142"; transcript_id "ENSRNOG00000055142_tx_94"; exon_id "1_14596588_14597592_-"; exonnum "20"; txlen "3618";
1	ENSEMBL114_rn	exon	14596588	14597592	0.0785318851340955	-	.	gene_id "ENSRNOG00000055142"; transcript_id "ENSRNOG00000055142_tx_95"; exon_id "1_14596588_14597592_-"; exonnum "21"; txlen "3987";
1	ensembl	transcript	14596588	14675149	0	-	.	gene_id "ENSRNOG00000055142"; gene_version "3"; transcript_id "ENSRNOT00000137614"; transcript_version "1"; gene_name "Ect2l"; gene_source "ensembl"; gene_biotype "protein_coding"; transcript_name "Ect2l-204"; transcript_source "ensembl"; transcript_biotype "protein_coding";
1	ensembl	transcript	14596588	14675175	0	-	.	gene_id "ENSRNOG00000055142"; gene_version "3"; transcript_id "ENSRNOT00000111146"; transcript_version "2"; gene_name "Ect2l"; gene_source "ensembl"; gene_biotype "protein_coding"; transcript_name "Ect2l-203"; transcript_source "ensembl"; transcript_biotype "protein_coding"; tag "Ensembl_canonical";
1	ensembl	gene	14596588	14675219	0	-	.	gene_id "ENSRNOG00000055142"; gene_version "3"; gene_name "Ect2l"; gene_source "ensembl"; gene_biotype "protein_coding";
1	ensembl	stop_codon	14597589	14597591	0	-	0	gene_id "ENSRNOG00000055142"; gene_version "3"; transcript_id "ENSRNOT00000137614"; transcript_version "1"; exon_number "22"; gene_name "Ect2l"; gene_source "ensembl"; gene_biotype "protein_coding"; transcript_name "Ect2l-204"; transcript_source "ensembl"; transcript_biotype "protein_coding";
1	ensembl	stop_codon	14597589	14597591	0	-	0	gene_id "ENSRNOG00000055142"; gene_version "3"; transcript_id "ENSRNOT00000111146"; transcript_version "2"; exon_number "23"; gene_name "Ect2l"; gene_source "ensembl"; gene_biotype "protein_coding"; transcript_name "Ect2l-203"; transcript_source "ensembl"; transcript_biotype "protein_coding"; tag "Ensembl_canonical";
1	ensembl	CDS	14597592	14597592	0	-	1	gene_id "ENSRNOG00000055142"; gene_version "3"; transcript_id "ENSRNOT00000137614"; transcript_version "1"; exon_number "22"; gene_name "Ect2l"; gene_source "ensembl"; gene_biotype "protein_coding"; transcript_name "Ect2l-204"; transcript_source "ensembl"; transcript_biotype "protein_coding"; protein_id "ENSRNOP00000106093"; protein_version "1";
1	ensembl	CDS	14597592	14597592	0	-	1	gene_id "ENSRNOG00000055142"; gene_version "3"; transcript_id "ENSRNOT00000111146"; transcript_version "2"; exon_number "23"; gene_name "Ect2l"; gene_source "ensembl"; gene_biotype "protein_coding"; transcript_name "Ect2l-203"; transcript_source "ensembl"; transcript_biotype "protein_coding"; protein_id "ENSRNOP00000096956"; protein_version "2"; tag "Ensembl_canonical";
1	ensembl	three_prime_utr	14597879	14598879	0	-	.	gene_id "ENSRNOG00000055142"; gene_version "3"; transcript_id "ENSRNOT00000079531"; transcript_version "3"; gene_name "Ect2l"; gene_source "ensembl"; gene_biotype "protein_coding"; transcript_name "Ect2l-201"; transcript_source "ensembl"; transcript_biotype "protein_coding";
1	ensembl	three_prime_utr	14597879	14598879	0	-	.	gene_id "ENSRNOG00000055142"; gene_version "3"; transcript_id "ENSRNOT00000173603"; transcript_version "1"; gene_name "Ect2l"; gene_source "ensembl"; gene_biotype "protein_coding"; transcript_name "Ect2l-205"; transcript_source "ensembl"; transcript_biotype "protein_coding";
1	ensembl	exon	14597879	14599004	0	-	.	gene_id "ENSRNOG00000055142"; gene_version "3"; transcript_id "ENSRNOT00000079531"; transcript_version "3"; exon_number "19"; gene_name "Ect2l"; gene_source "ensembl"; gene_biotype "protein_coding"; transcript_name "Ect2l-201"; transcript_source "ensembl"; transcript_biotype "protein_coding"; exon_id "ENSRNOE00000754420"; exon_version "1";
1	ensembl	exon	14597879	14599004	0	-	.	gene_id "ENSRNOG00000055142"; gene_version "3"; transcript_id "ENSRNOT00000173603"; transcript_version "1"; exon_number "21"; gene_name "Ect2l"; gene_source "ensembl"; gene_biotype "protein_coding"; transcript_name "Ect2l-205"; transcript_source "ensembl"; transcript_biotype "protein_coding"; exon_id "ENSRNOE00000754420"; exon_version "1";
1	ensembl	transcript	14597879	14664399	0	-	.	gene_id "ENSRNOG00000055142"; gene_version "3"; transcript_id "ENSRNOT00000079531"; transcript_version "3"; gene_name "Ect2l"; gene_source "ensembl"; gene_biotype "protein_coding"; transcript_name "Ect2l-201"; transcript_source "ensembl"; transcript_biotype "protein_coding";
1	ensembl	transcript	14597879	14675175	0	-	.	gene_id "ENSRNOG00000055142"; gene_version "3"; transcript_id "ENSRNOT00000173603"; transcript_version "1"; gene_name "Ect2l"; gene_source "ensembl"; gene_biotype "protein_coding"; transcript_name "Ect2l-205"; transcript_source "ensembl"; transcript_biotype "protein_coding";
1	ensembl	stop_codon	14598880	14598882	0	-	0	gene_id "ENSRNOG00000055142"; gene_version "3"; transcript_id "ENSRNOT00000079531"; transcript_version "3"; exon_number "19"; gene_name "Ect2l"; gene_source "ensembl"; gene_biotype "protein_coding"; transcript_name "Ect2l-201"; transcript_source "ensembl"; transcript_biotype "protein_coding";
1	ensembl	stop_codon	14598880	14598882	0	-	0	gene_id "ENSRNOG00000055142"; gene_version "3"; transcript_id "ENSRNOT00000173603"; transcript_version "1"; exon_number "21"; gene_name "Ect2l"; gene_source "ensembl"; gene_biotype "protein_coding"; transcript_name "Ect2l-205"; transcript_source "ensembl"; transcript_biotype "protein_coding";
1	ensembl	CDS	14598883	14599004	0	-	2	gene_id "ENSRNOG00000055142"; gene_version "3"; transcript_id "ENSRNOT00000079531"; transcript_version "3"; exon_number "19"; gene_name "Ect2l"; gene_source "ensembl"; gene_biotype "protein_coding"; transcript_name "Ect2l-201"; transcript_source "ensembl"; transcript_biotype "protein_coding"; protein_id "ENSRNOP00000069585"; protein_version "3";
1	ensembl	CDS	14598883	14599004	0	-	2	gene_id "ENSRNOG00000055142"; gene_version "3"; transcript_id "ENSRNOT00000173603"; transcript_version "1"; exon_number "21"; gene_name "Ect2l"; gene_source "ensembl"; gene_biotype "protein_coding"; transcript_name "Ect2l-205"; transcript_source "ensembl"; transcript_biotype "protein_coding"; protein_id "ENSRNOP00000101635"; protein_version "1";
1	ensembl	three_prime_utr	14598884	14598964	0	-	.	gene_id "ENSRNOG00000055142"; gene_version "3"; transcript_id "ENSRNOT00000106421"; transcript_version "2"; gene_name "Ect2l"; gene_source "ensembl"; gene_biotype "protein_coding"; transcript_name "Ect2l-202"; transcript_source "ensembl"; transcript_biotype "protein_coding";
1	ensembl	exon	14598884	14599004	0	-	.	gene_id "ENSRNOG00000055142"; gene_version "3"; transcript_id "ENSRNOT00000106421"; transcript_version "2"; exon_number "21"; gene_name "Ect2l"; gene_source "ensembl"; gene_biotype "protein_coding"; transcript_name "Ect2l-202"; transcript_source "ensembl"; transcript_biotype "protein_coding"; exon_id "ENSRNOE00000677393"; exon_version "1";
1	ensembl	exon	14598884	14599004	0	-	.	gene_id "ENSRNOG00000055142"; gene_version "3"; transcript_id "ENSRNOT00000137614"; transcript_version "1"; exon_number "21"; gene_name "Ect2l"; gene_source "ensembl"; gene_biotype "protein_coding"; transcript_name "Ect2l-204"; transcript_source "ensembl"; transcript_biotype "protein_coding"; exon_id "ENSRNOE00000758629"; exon_version "1";
1	ensembl	CDS	14598884	14599004	0	-	2	gene_id "ENSRNOG00000055142"; gene_version "3"; transcript_id "ENSRNOT00000137614"; transcript_version "1"; exon_number "21"; gene_name "Ect2l"; gene_source "ensembl"; gene_biotype "protein_coding"; transcript_name "Ect2l-204"; transcript_source "ensembl"; transcript_biotype "protein_coding"; protein_id "ENSRNOP00000106093"; protein_version "1";
1	ensembl	exon	14598884	14599004	0	-	.	gene_id "ENSRNOG00000055142"; gene_version "3"; transcript_id "ENSRNOT00000111146"; transcript_version "2"; exon_number "22"; gene_name "Ect2l"; gene_source "ensembl"; gene_biotype "protein_coding"; transcript_name "Ect2l-203"; transcript_source "ensembl"; transcript_biotype "protein_coding"; exon_id "ENSRNOE00000758629"; exon_version "1"; tag "Ensembl_canonical";
1	ensembl	CDS	14598884	14599004	0	-	2	gene_id "ENSRNOG00000055142"; gene_version "3"; transcript_id "ENSRNOT00000111146"; transcript_version "2"; exon_number "22"; gene_name "Ect2l"; gene_source "ensembl"; gene_biotype "protein_coding"; transcript_name "Ect2l-203"; transcript_source "ensembl"; transcript_biotype "protein_coding"; protein_id "ENSRNOP00000096956"; protein_version "2"; tag "Ensembl_canonical";
1	ENSEMBL114_rn	exon	14598884	14599004	3.2216322919551	-	.	gene_id "ENSRNOG00000055142"; transcript_id "ENSRNOG00000055142_tx_1"; exon_id "1_14598884_14599004_-"; exonnum "21"; txlen "4099";
1	ENSEMBL114_rn	exon	14598884	14599004	1.3527807122078	-	.	gene_id "ENSRNOG00000055142"; transcript_id "ENSRNOG00000055142_tx_10"; exon_id "1_14598884_14599004_-"; exonnum "24"; txlen "4520";
1	ENSEMBL114_rn	exon	14598884	14599004	0.0700853596339124	-	.	gene_id "ENSRNOG00000055142"; transcript_id "ENSRNOG00000055142_tx_101"; exon_id "1_14598884_14599004_-"; exonnum "18"; txlen "3711";
1	ENSEMBL114_rn	exon	14598884	14599004	0.0618286520598257	-	.	gene_id "ENSRNOG00000055142"; transcript_id "ENSRNOG00000055142_tx_105"; exon_id "1_14598884_14599004_-"; exonnum "18"; txlen "3488";
1	ENSEMBL114_rn	exon	14598884	14599004	0.0109187403756763	-	.	gene_id "ENSRNOG00000055142"; transcript_id "ENSRNOG00000055142_tx_107"; exon_id "1_14598884_14599004_-"; exonnum "26"; txlen "4633";
1	ENSEMBL114_rn	exon	14598884	14599004	0.0109187403756763	-	.	gene_id "ENSRNOG00000055142"; transcript_id "ENSRNOG00000055142_tx_108"; exon_id "1_14598884_14599004_-"; exonnum "26"; txlen "4347";
1	ENSEMBL114_rn	exon	14598884	14599004	1.02032784682039	-	.	gene_id "ENSRNOG00000055142"; transcript_id "ENSRNOG00000055142_tx_13"; exon_id "1_14598884_14599004_-"; exonnum "22"; txlen "4249";
1	ENSEMBL114_rn	exon	14598884	14599004	0.971192776218509	-	.	gene_id "ENSRNOG00000055142"; transcript_id "ENSRNOG00000055142_tx_15"; exon_id "1_14598884_14599004_-"; exonnum "22"; txlen "4178";
1	ENSEMBL114_rn	exon	14598884	14599004	0.950956270214816	-	.	gene_id "ENSRNOG00000055142"; transcript_id "ENSRNOG00000055142_tx_16"; exon_id "1_14598884_14599004_-"; exonnum "23"; txlen "4422";
1	ENSEMBL114_rn	exon	14598884	14599004	0.93055629390754	-	.	gene_id "ENSRNOG00000055142"; transcript_id "ENSRNOG00000055142_tx_17"; exon_id "1_14598884_14599004_-"; exonnum "25"; txlen "4670";
1	ENSEMBL114_rn	exon	14598884	14599004	0.904423531390211	-	.	gene_id "ENSRNOG00000055142"; transcript_id "ENSRNOG00000055142_tx_18"; exon_id "1_14598884_14599004_-"; exonnum "19"; txlen "3804";
1	ENSEMBL114_rn	exon	14598884	14599004	0.890879375443633	-	.	gene_id "ENSRNOG00000055142"; transcript_id "ENSRNOG00000055142_tx_19"; exon_id "1_14598884_14599004_-"; exonnum "20"; txlen "3977";
1	ENSEMBL114_rn	exon	14598884	14599004	2.91025417569116	-	.	gene_id "ENSRNOG00000055142"; transcript_id "ENSRNOG00000055142_tx_2"; exon_id "1_14598884_14599004_-"; exonnum "22"; txlen "4272";
1	ENSEMBL114_rn	exon	14598884	14599004	0.871879335590253	-	.	gene_id "ENSRNOG00000055142"; transcript_id "ENSRNOG00000055142_tx_20"; exon_id "1_14598884_14599004_-"; exonnum "24"; txlen "4497";
1	ENSEMBL114_rn	exon	14598884	14599004	0.829274806374922	-	.	gene_id "ENSRNOG00000055142"; transcript_id "ENSRNOG00000055142_tx_21"; exon_id "1_14598884_14599004_-"; exonnum "23"; txlen "4351";
1	ENSEMBL114_rn	exon	14598884	14599004	0.760365720904164	-	.	gene_id "ENSRNOG00000055142"; transcript_id "ENSRNOG00000055142_tx_24"; exon_id "1_14598884_14599004_-"; exonnum "21"; txlen "4123";
1	ENSEMBL114_rn	exon	14598884	14599004	0.735658888776995	-	.	gene_id "ENSRNOG00000055142"; transcript_id "ENSRNOG00000055142_tx_25"; exon_id "1_14598884_14599004_-"; exonnum "22"; txlen "4296";
1	ENSEMBL114_rn	exon	14598884	14599004	0.640914831411874	-	.	gene_id "ENSRNOG00000055142"; transcript_id "ENSRNOG00000055142_tx_28"; exon_id "1_14598884_14599004_-"; exonnum "21"; txlen "4080";
1	ENSEMBL114_rn	exon	14598884	14599004	0.576893612482182	-	.	gene_id "ENSRNOG00000055142"; transcript_id "ENSRNOG00000055142_tx_32"; exon_id "1_14598884_14599004_-"; exonnum "22"; txlen "4253";
1	ENSEMBL114_rn	exon	14598884	14599004	0.502283082615247	-	.	gene_id "ENSRNOG00000055142"; transcript_id "ENSRNOG00000055142_tx_33"; exon_id "1_14598884_14599004_-"; exonnum "23"; txlen "4328";
1	ENSEMBL114_rn	exon	14598884	14599004	0.493657452954673	-	.	gene_id "ENSRNOG00000055142"; transcript_id "ENSRNOG00000055142_tx_34"; exon_id "1_14598884_14599004_-"; exonnum "24"; txlen "4501";
1	ENSEMBL114_rn	exon	14598884	14599004	0.364846312996345	-	.	gene_id "ENSRNOG00000055142"; transcript_id "ENSRNOG00000055142_tx_36"; exon_id "1_14598884_14599004_-"; exonnum "9"; txlen "2040";
1	ENSEMBL114_rn	exon	14598884	14599004	0.364846312996345	-	.	gene_id "ENSRNOG00000055142"; transcript_id "ENSRNOG00000055142_tx_37"; exon_id "1_14598884_14599004_-"; exonnum "10"; txlen "2213";
1	ENSEMBL114_rn	exon	14598884	14599004	0.361007772542895	-	.	gene_id "ENSRNOG00000055142"; transcript_id "ENSRNOG00000055142_tx_38"; exon_id "1_14598884_14599004_-"; exonnum "20"; txlen "3954";
1	ENSEMBL114_rn	exon	14598884	14599004	0.317175733597498	-	.	gene_id "ENSRNOG00000055142"; transcript_id "ENSRNOG00000055142_tx_39"; exon_id "1_14598884_14599004_-"; exonnum "20"; txlen "4006";
1	ENSEMBL114_rn	exon	14598884	14599004	1.53944457773496	-	.	gene_id "ENSRNOG00000055142"; transcript_id "ENSRNOG00000055142_tx_4"; exon_id "1_14598884_14599004_-"; exonnum "20"; txlen "3973";
1	ENSEMBL114_rn	exon	14598884	14599004	0.295147263320059	-	.	gene_id "ENSRNOG00000055142"; transcript_id "ENSRNOG00000055142_tx_42"; exon_id "1_14598884_14599004_-"; exonnum "21"; txlen "4127";
1	ENSEMBL114_rn	exon	14598884	14599004	0.292835949324927	-	.	gene_id "ENSRNOG00000055142"; transcript_id "ENSRNOG00000055142_tx_43"; exon_id "1_14598884_14599004_-"; exonnum "19"; txlen "3837";
1	ENSEMBL114_rn	exon	14598884	14599004	0.264729010399939	-	.	gene_id "ENSRNOG00000055142"; transcript_id "ENSRNOG00000055142_tx_46"; exon_id "1_14598884_14599004_-"; exonnum "21"; txlen "4179";
1	ENSEMBL114_rn	exon	14598884	14599004	0.260001652774006	-	.	gene_id "ENSRNOG00000055142"; transcript_id "ENSRNOG00000055142_tx_47"; exon_id "1_14598884_14599004_-"; exonnum "10"; txlen "2203";
1	ENSEMBL114_rn	exon	14598884	14599004	0.225701882912138	-	.	gene_id "ENSRNOG00000055142"; transcript_id "ENSRNOG00000055142_tx_49"; exon_id "1_14598884_14599004_-"; exonnum "20"; txlen "4010";
1	ENSEMBL114_rn	exon	14598884	14599004	1.53059452455413	-	.	gene_id "ENSRNOG00000055142"; transcript_id "ENSRNOG00000055142_tx_5"; exon_id "1_14598884_14599004_-"; exonnum "21"; txlen "4146";
1	ENSEMBL114_rn	exon	14598884	14599004	0.196393918163252	-	.	gene_id "ENSRNOG00000055142"; transcript_id "ENSRNOG00000055142_tx_51"; exon_id "1_14598884_14599004_-"; exonnum "19"; txlen "3880";
1	ENSEMBL114_rn	exon	14598884	14599004	0.187829397030335	-	.	gene_id "ENSRNOG00000055142"; transcript_id "ENSRNOG00000055142_tx_52"; exon_id "1_14598884_14599004_-"; exonnum "21"; txlen "4156";
1	ENSEMBL114_rn	exon	14598884	14599004	0.162062698753756	-	.	gene_id "ENSRNOG00000055142"; transcript_id "ENSRNOG00000055142_tx_57"; exon_id "1_14598884_14599004_-"; exonnum "20"; txlen "3644";
1	ENSEMBL114_rn	exon	14598884	14599004	0.162062698753756	-	.	gene_id "ENSRNOG00000055142"; transcript_id "ENSRNOG00000055142_tx_58"; exon_id "1_14598884_14599004_-"; exonnum "21"; txlen "3813";
1	ENSEMBL114_rn	exon	14598884	14599004	0.162062698753756	-	.	gene_id "ENSRNOG00000055142"; transcript_id "ENSRNOG00000055142_tx_59"; exon_id "1_14598884_14599004_-"; exonnum "21"; txlen "3817";
1	ENSEMBL114_rn	exon	14598884	14599004	1.47135856589509	-	.	gene_id "ENSRNOG00000055142"; transcript_id "ENSRNOG00000055142_tx_6"; exon_id "1_14598884_14599004_-"; exonnum "20"; txlen "3930";
1	ENSEMBL114_rn	exon	14598884	14599004	0.162062698753756	-	.	gene_id "ENSRNOG00000055142"; transcript_id "ENSRNOG00000055142_tx_60"; exon_id "1_14598884_14599004_-"; exonnum "22"; txlen "3986";
1	ENSEMBL114_rn	exon	14598884	14599004	0.157818489572613	-	.	gene_id "ENSRNOG00000055142"; transcript_id "ENSRNOG00000055142_tx_61"; exon_id "1_14598884_14599004_-"; exonnum "19"; txlen "3518";
1	ENSEMBL114_rn	exon	14598884	14599004	0.157818489572613	-	.	gene_id "ENSRNOG00000055142"; transcript_id "ENSRNOG00000055142_tx_62"; exon_id "1_14598884_14599004_-"; exonnum "20"; txlen "3687";
1	ENSEMBL114_rn	exon	14598884	14599004	0.157818489572613	-	.	gene_id "ENSRNOG00000055142"; transcript_id "ENSRNOG00000055142_tx_63"; exon_id "1_14598884_14599004_-"; exonnum "21"; txlen "3860";
1	ENSEMBL114_rn	exon	14598884	14599004	0.157195547477302	-	.	gene_id "ENSRNOG00000055142"; transcript_id "ENSRNOG00000055142_tx_64"; exon_id "1_14598884_14599004_-"; exonnum "22"; txlen "4254";
1	ENSEMBL114_rn	exon	14598884	14599004	0.146488406674589	-	.	gene_id "ENSRNOG00000055142"; transcript_id "ENSRNOG00000055142_tx_66"; exon_id "1_14598884_14599004_-"; exonnum "21"; txlen "4085";
1	ENSEMBL114_rn	exon	14598884	14599004	0.130781608642367	-	.	gene_id "ENSRNOG00000055142"; transcript_id "ENSRNOG00000055142_tx_67"; exon_id "1_14598884_14599004_-"; exonnum "20"; txlen "3691";
1	ENSEMBL114_rn	exon	14598884	14599004	0.121041884775606	-	.	gene_id "ENSRNOG00000055142"; transcript_id "ENSRNOG00000055142_tx_70"; exon_id "1_14598884_14599004_-"; exonnum "22"; txlen "3892";
1	ENSEMBL114_rn	exon	14598884	14599004	0.121041884775606	-	.	gene_id "ENSRNOG00000055142"; transcript_id "ENSRNOG00000055142_tx_71"; exon_id "1_14598884_14599004_-"; exonnum "23"; txlen "4061";
1	ENSEMBL114_rn	exon	14598884	14599004	0.121041884775606	-	.	gene_id "ENSRNOG00000055142"; transcript_id "ENSRNOG00000055142_tx_72"; exon_id "1_14598884_14599004_-"; exonnum "23"; txlen "4065";
1	ENSEMBL114_rn	exon	14598884	14599004	0.121041884775606	-	.	gene_id "ENSRNOG00000055142"; transcript_id "ENSRNOG00000055142_tx_73"; exon_id "1_14598884_14599004_-"; exonnum "24"; txlen "4234";
1	ENSEMBL114_rn	exon	14598884	14599004	1.36371364892883	-	.	gene_id "ENSRNOG00000055142"; transcript_id "ENSRNOG00000055142_tx_8"; exon_id "1_14598884_14599004_-"; exonnum "23"; txlen "4347";
1	ENSEMBL114_rn	exon	14598884	14599004	0.10054062055611	-	.	gene_id "ENSRNOG00000055142"; transcript_id "ENSRNOG00000055142_tx_81"; exon_id "1_14598884_14599004_-"; exonnum "19"; txlen "3614";
1	ENSEMBL114_rn	exon	14598884	14599004	0.0960374661478238	-	.	gene_id "ENSRNOG00000055142"; transcript_id "ENSRNOG00000055142_tx_82"; exon_id "1_14598884_14599004_-"; exonnum "22"; txlen "4329";
1	ENSEMBL114_rn	exon	14598884	14599004	0.0938036591253243	-	.	gene_id "ENSRNOG00000055142"; transcript_id "ENSRNOG00000055142_tx_84"; exon_id "1_14598884_14599004_-"; exonnum "23"; txlen "4427";
1	ENSEMBL114_rn	exon	14598884	14599004	0.0936461571189163	-	.	gene_id "ENSRNOG00000055142"; transcript_id "ENSRNOG00000055142_tx_85"; exon_id "1_14598884_14599004_-"; exonnum "20"; txlen "3787";
1	ENSEMBL114_rn	exon	14598884	14599004	1.36062425662248	-	.	gene_id "ENSRNOG00000055142"; transcript_id "ENSRNOG00000055142_tx_9"; exon_id "1_14598884_14599004_-"; exonnum "21"; txlen "4103";
1	ENSEMBL114_rn	exon	14598884	14599004	0.0881872044925254	-	.	gene_id "ENSRNOG00000055142"; transcript_id "ENSRNOG00000055142_tx_90"; exon_id "1_14598884_14599004_-"; exonnum "18"; txlen "3445";
1	ENSEMBL114_rn	exon	14598884	14599004	0.0870516136856452	-	.	gene_id "ENSRNOG00000055142"; transcript_id "ENSRNOG00000055142_tx_91"; exon_id "1_14598884_14599004_-"; exonnum "18"; txlen "3521";
1	ENSEMBL114_rn	exon	14598884	14599004	0.0841943446259752	-	.	gene_id "ENSRNOG00000055142"; transcript_id "ENSRNOG00000055142_tx_93"; exon_id "1_14598884_14599004_-"; exonnum "11"; txlen "2376";
1	ENSEMBL114_rn	exon	14598884	14599004	0.0812927410553321	-	.	gene_id "ENSRNOG00000055142"; transcript_id "ENSRNOG00000055142_tx_94"; exon_id "1_14598884_14599004_-"; exonnum "19"; txlen "3618";
1	ENSEMBL114_rn	exon	14598884	14599004	0.0785318851340955	-	.	gene_id "ENSRNOG00000055142"; transcript_id "ENSRNOG00000055142_tx_95"; exon_id "1_14598884_14599004_-"; exonnum "20"; txlen "3987";
1	ensembl	transcript	14598884	14675219	0	-	.	gene_id "ENSRNOG00000055142"; gene_version "3"; transcript_id "ENSRNOT00000106421"; transcript_version "2"; gene_name "Ect2l"; gene_source "ensembl"; gene_biotype "protein_coding"; transcript_name "Ect2l-202"; transcript_source "ensembl"; transcript_biotype "protein_coding";
1	ensembl	stop_codon	14598965	14598967	0	-	0	gene_id "ENSRNOG00000055142"; gene_version "3"; transcript_id "ENSRNOT00000106421"; transcript_version "2"; exon_number "21"; gene_name "Ect2l"; gene_source "ensembl"; gene_biotype "protein_coding"; transcript_name "Ect2l-202"; transcript_source "ensembl"; transcript_biotype "protein_coding";
1	ensembl	CDS	14598968	14599004	0	-	1	gene_id "ENSRNOG00000055142"; gene_version "3"; transcript_id "ENSRNOT00000106421"; transcript_version "2"; exon_number "21"; gene_name "Ect2l"; gene_source "ensembl"; gene_biotype "protein_coding"; transcript_name "Ect2l-202"; transcript_source "ensembl"; transcript_biotype "protein_coding"; protein_id "ENSRNOP00000076783"; protein_version "2";
1	ensembl	exon	14600214	14600386	0	-	.	gene_id "ENSRNOG00000055142"; gene_version "3"; transcript_id "ENSRNOT00000079531"; transcript_version "3"; exon_number "18"; gene_name "Ect2l"; gene_source "ensembl"; gene_biotype "protein_coding"; transcript_name "Ect2l-201"; transcript_source "ensembl"; transcript_biotype "protein_coding"; exon_id "ENSRNOE00000553024"; exon_version "1";
1	ensembl	CDS	14600214	14600386	0	-	1	gene_id "ENSRNOG00000055142"; gene_version "3"; transcript_id "ENSRNOT00000079531"; transcript_version "3"; exon_number "18"; gene_name "Ect2l"; gene_source "ensembl"; gene_biotype "protein_coding"; transcript_name "Ect2l-201"; transcript_source "ensembl"; transcript_biotype "protein_coding"; protein_id "ENSRNOP00000069585"; protein_version "3";
1	ensembl	exon	14600214	14600386	0	-	.	gene_id "ENSRNOG00000055142"; gene_version "3"; transcript_id "ENSRNOT00000173603"; transcript_version "1"; exon_number "20"; gene_name "Ect2l"; gene_source "ensembl"; gene_biotype "protein_coding"; transcript_name "Ect2l-205"; transcript_source "ensembl"; transcript_biotype "protein_coding"; exon_id "ENSRNOE00000553024"; exon_version "1";
1	ensembl	CDS	14600214	14600386	0	-	1	gene_id "ENSRNOG00000055142"; gene_version "3"; transcript_id "ENSRNOT00000173603"; transcript_version "1"; exon_number "20"; gene_name "Ect2l"; gene_source "ensembl"; gene_biotype "protein_coding"; transcript_name "Ect2l-205"; transcript_source "ensembl"; transcript_biotype "protein_coding"; protein_id "ENSRNOP00000101635"; protein_version "1";
1	ensembl	exon	14600214	14600386	0	-	.	gene_id "ENSRNOG00000055142"; gene_version "3"; transcript_id "ENSRNOT00000137614"; transcript_version "1"; exon_number "20"; gene_name "Ect2l"; gene_source "ensembl"; gene_biotype "protein_coding"; transcript_name "Ect2l-204"; transcript_source "ensembl"; transcript_biotype "protein_coding"; exon_id "ENSRNOE00000553024"; exon_version "1";
1	ensembl	CDS	14600214	14600386	0	-	1	gene_id "ENSRNOG00000055142"; gene_version "3"; transcript_id "ENSRNOT00000137614"; transcript_version "1"; exon_number "20"; gene_name "Ect2l"; gene_source "ensembl"; gene_biotype "protein_coding"; transcript_name "Ect2l-204"; transcript_source "ensembl"; transcript_biotype "protein_coding"; protein_id "ENSRNOP00000106093"; protein_version "1";
1	ensembl	exon	14600214	14600386	0	-	.	gene_id "ENSRNOG00000055142"; gene_version "3"; transcript_id "ENSRNOT00000111146"; transcript_version "2"; exon_number "21"; gene_name "Ect2l"; gene_source "ensembl"; gene_biotype "protein_coding"; transcript_name "Ect2l-203"; transcript_source "ensembl"; transcript_biotype "protein_coding"; exon_id "ENSRNOE00000553024"; exon_version "1"; tag "Ensembl_canonical";
1	ensembl	CDS	14600214	14600386	0	-	1	gene_id "ENSRNOG00000055142"; gene_version "3"; transcript_id "ENSRNOT00000111146"; transcript_version "2"; exon_number "21"; gene_name "Ect2l"; gene_source "ensembl"; gene_biotype "protein_coding"; transcript_name "Ect2l-203"; transcript_source "ensembl"; transcript_biotype "protein_coding"; protein_id "ENSRNOP00000096956"; protein_version "2"; tag "Ensembl_canonical";
1	ENSEMBL114_rn	exon	14600214	14600386	1.3527807122078	-	.	gene_id "ENSRNOG00000055142"; transcript_id "ENSRNOG00000055142_tx_10"; exon_id "1_14600214_14600386_-"; exonnum "23"; txlen "4520";
1	ENSEMBL114_rn	exon	14600214	14600386	0.0109187403756763	-	.	gene_id "ENSRNOG00000055142"; transcript_id "ENSRNOG00000055142_tx_107"; exon_id "1_14600214_14600386_-"; exonnum "25"; txlen "4633";
1	ENSEMBL114_rn	exon	14600214	14600386	0.0109187403756763	-	.	gene_id "ENSRNOG00000055142"; transcript_id "ENSRNOG00000055142_tx_108"; exon_id "1_14600214_14600386_-"; exonnum "25"; txlen "4347";
1	ENSEMBL114_rn	exon	14600214	14600386	0.950956270214816	-	.	gene_id "ENSRNOG00000055142"; transcript_id "ENSRNOG00000055142_tx_16"; exon_id "1_14600214_14600386_-"; exonnum "22"; txlen "4422";
1	ENSEMBL114_rn	exon	14600214	14600386	0.93055629390754	-	.	gene_id "ENSRNOG00000055142"; transcript_id "ENSRNOG00000055142_tx_17"; exon_id "1_14600214_14600386_-"; exonnum "24"; txlen "4670";
1	ENSEMBL114_rn	exon	14600214	14600386	0.890879375443633	-	.	gene_id "ENSRNOG00000055142"; transcript_id "ENSRNOG00000055142_tx_19"; exon_id "1_14600214_14600386_-"; exonnum "19"; txlen "3977";
1	ENSEMBL114_rn	exon	14600214	14600386	2.91025417569116	-	.	gene_id "ENSRNOG00000055142"; transcript_id "ENSRNOG00000055142_tx_2"; exon_id "1_14600214_14600386_-"; exonnum "21"; txlen "4272";
1	ENSEMBL114_rn	exon	14600214	14600386	0.829274806374922	-	.	gene_id "ENSRNOG00000055142"; transcript_id "ENSRNOG00000055142_tx_21"; exon_id "1_14600214_14600386_-"; exonnum "22"; txlen "4351";
1	ENSEMBL114_rn	exon	14600214	14600386	0.735658888776995	-	.	gene_id "ENSRNOG00000055142"; transcript_id "ENSRNOG00000055142_tx_25"; exon_id "1_14600214_14600386_-"; exonnum "21"; txlen "4296";
1	ENSEMBL114_rn	exon	14600214	14600386	0.576893612482182	-	.	gene_id "ENSRNOG00000055142"; transcript_id "ENSRNOG00000055142_tx_32"; exon_id "1_14600214_14600386_-"; exonnum "21"; txlen "4253";
1	ENSEMBL114_rn	exon	14600214	14600386	0.493657452954673	-	.	gene_id "ENSRNOG00000055142"; transcript_id "ENSRNOG00000055142_tx_34"; exon_id "1_14600214_14600386_-"; exonnum "23"; txlen "4501";
1	ENSEMBL114_rn	exon	14600214	14600386	0.364846312996345	-	.	gene_id "ENSRNOG00000055142"; transcript_id "ENSRNOG00000055142_tx_37"; exon_id "1_14600214_14600386_-"; exonnum "9"; txlen "2213";
1	ENSEMBL114_rn	exon	14600214	14600386	0.295147263320059	-	.	gene_id "ENSRNOG00000055142"; transcript_id "ENSRNOG00000055142_tx_42"; exon_id "1_14600214_14600386_-"; exonnum "20"; txlen "4127";
1	ENSEMBL114_rn	exon	14600214	14600386	0.264729010399939	-	.	gene_id "ENSRNOG00000055142"; transcript_id "ENSRNOG00000055142_tx_46"; exon_id "1_14600214_14600386_-"; exonnum "20"; txlen "4179";
1	ENSEMBL114_rn	exon	14600214	14600386	0.225701882912138	-	.	gene_id "ENSRNOG00000055142"; transcript_id "ENSRNOG00000055142_tx_49"; exon_id "1_14600214_14600386_-"; exonnum "19"; txlen "4010";
1	ENSEMBL114_rn	exon	14600214	14600386	1.53059452455413	-	.	gene_id "ENSRNOG00000055142"; transcript_id "ENSRNOG00000055142_tx_5"; exon_id "1_14600214_14600386_-"; exonnum "20"; txlen "4146";
1	ENSEMBL114_rn	exon	14600214	14600386	0.162062698753756	-	.	gene_id "ENSRNOG00000055142"; transcript_id "ENSRNOG00000055142_tx_59"; exon_id "1_14600214_14600386_-"; exonnum "20"; txlen "3817";
1	ENSEMBL114_rn	exon	14600214	14600386	0.162062698753756	-	.	gene_id "ENSRNOG00000055142"; transcript_id "ENSRNOG00000055142_tx_60"; exon_id "1_14600214_14600386_-"; exonnum "21"; txlen "3986";
1	ENSEMBL114_rn	exon	14600214	14600386	0.157818489572613	-	.	gene_id "ENSRNOG00000055142"; transcript_id "ENSRNOG00000055142_tx_63"; exon_id "1_14600214_14600386_-"; exonnum "20"; txlen "3860";
1	ENSEMBL114_rn	exon	14600214	14600386	0.130781608642367	-	.	gene_id "ENSRNOG00000055142"; transcript_id "ENSRNOG00000055142_tx_67"; exon_id "1_14600214_14600386_-"; exonnum "19"; txlen "3691";
1	ENSEMBL114_rn	exon	14600214	14600386	0.121041884775606	-	.	gene_id "ENSRNOG00000055142"; transcript_id "ENSRNOG00000055142_tx_72"; exon_id "1_14600214_14600386_-"; exonnum "22"; txlen "4065";
1	ENSEMBL114_rn	exon	14600214	14600386	0.121041884775606	-	.	gene_id "ENSRNOG00000055142"; transcript_id "ENSRNOG00000055142_tx_73"; exon_id "1_14600214_14600386_-"; exonnum "23"; txlen "4234";
1	ENSEMBL114_rn	exon	14600214	14600386	0.0960374661478238	-	.	gene_id "ENSRNOG00000055142"; transcript_id "ENSRNOG00000055142_tx_82"; exon_id "1_14600214_14600386_-"; exonnum "21"; txlen "4329";
1	ENSEMBL114_rn	exon	14600214	14600386	0.0938036591253243	-	.	gene_id "ENSRNOG00000055142"; transcript_id "ENSRNOG00000055142_tx_84"; exon_id "1_14600214_14600386_-"; exonnum "22"; txlen "4427";
1	ENSEMBL114_rn	exon	14600214	14600386	0.0936461571189163	-	.	gene_id "ENSRNOG00000055142"; transcript_id "ENSRNOG00000055142_tx_85"; exon_id "1_14600214_14600386_-"; exonnum "19"; txlen "3787";
1	ENSEMBL114_rn	exon	14600214	14600386	1.36062425662248	-	.	gene_id "ENSRNOG00000055142"; transcript_id "ENSRNOG00000055142_tx_9"; exon_id "1_14600214_14600386_-"; exonnum "20"; txlen "4103";
1	ENSEMBL114_rn	exon	14600214	14600386	0.0841943446259752	-	.	gene_id "ENSRNOG00000055142"; transcript_id "ENSRNOG00000055142_tx_93"; exon_id "1_14600214_14600386_-"; exonnum "10"; txlen "2376";
1	ENSEMBL114_rn	exon	14600214	14600386	0.0812927410553321	-	.	gene_id "ENSRNOG00000055142"; transcript_id "ENSRNOG00000055142_tx_94"; exon_id "1_14600214_14600386_-"; exonnum "18"; txlen "3618";
1	sraer114_es	exon	14608134	14608563	0.0714657022341855	-	.	gene_id "ENSRNOG00000055142"; transcript_id "ENSRNOG00000055142_tx_100"; exon_id "1_14608134_14608563_-"; exonnum "23"; txlen "3365";
1	sraer114_es	exon	14608134	14608563	0.0684164045701109	-	.	gene_id "ENSRNOG00000055142"; transcript_id "ENSRNOG00000055142_tx_103"; exon_id "1_14608134_14608563_-"; exonnum "20"; txlen "3291";
1	sraer114_es	exon	14608134	14608563	0.0621663211446783	-	.	gene_id "ENSRNOG00000055142"; transcript_id "ENSRNOG00000055142_tx_104"; exon_id "1_14608134_14608563_-"; exonnum "22"; txlen "3558";
1	sraer114_es	exon	14608134	14608563	1.18859737514399	-	.	gene_id "ENSRNOG00000055142"; transcript_id "ENSRNOG00000055142_tx_11"; exon_id "1_14608134_14608563_-"; exonnum "20"; txlen "3234";
1	sraer114_es	exon	14608134	14608563	1.18703143097441	-	.	gene_id "ENSRNOG00000055142"; transcript_id "ENSRNOG00000055142_tx_12"; exon_id "1_14608134_14608563_-"; exonnum "23"; txlen "3651";
1	sraer114_es	exon	14608134	14608563	0.975437825713638	-	.	gene_id "ENSRNOG00000055142"; transcript_id "ENSRNOG00000055142_tx_14"; exon_id "1_14608134_14608563_-"; exonnum "22"; txlen "3553";
1	sraer114_es	exon	14608134	14608563	0.825407567035488	-	.	gene_id "ENSRNOG00000055142"; transcript_id "ENSRNOG00000055142_tx_22"; exon_id "1_14608134_14608563_-"; exonnum "24"; txlen "3801";
1	sraer114_es	exon	14608134	14608563	0.768792470690017	-	.	gene_id "ENSRNOG00000055142"; transcript_id "ENSRNOG00000055142_tx_23"; exon_id "1_14608134_14608563_-"; exonnum "19"; txlen "3108";
1	sraer114_es	exon	14608134	14608563	0.722519582009974	-	.	gene_id "ENSRNOG00000055142"; transcript_id "ENSRNOG00000055142_tx_26"; exon_id "1_14608134_14608563_-"; exonnum "21"; txlen "3427";
1	sraer114_es	exon	14608134	14608563	0.681131566268731	-	.	gene_id "ENSRNOG00000055142"; transcript_id "ENSRNOG00000055142_tx_27"; exon_id "1_14608134_14608563_-"; exonnum "22"; txlen "3482";
1	sraer114_es	exon	14608134	14608563	2.31967100547398	-	.	gene_id "ENSRNOG00000055142"; transcript_id "ENSRNOG00000055142_tx_3"; exon_id "1_14608134_14608563_-"; exonnum "21"; txlen "3403";
1	sraer114_es	exon	14608134	14608563	0.59602481030512	-	.	gene_id "ENSRNOG00000055142"; transcript_id "ENSRNOG00000055142_tx_30"; exon_id "1_14608134_14608563_-"; exonnum "21"; txlen "3384";
1	sraer114_es	exon	14608134	14608563	0.480518146187651	-	.	gene_id "ENSRNOG00000055142"; transcript_id "ENSRNOG00000055142_tx_35"; exon_id "1_14608134_14608563_-"; exonnum "23"; txlen "3632";
1	sraer114_es	exon	14608134	14608563	0.316841209907764	-	.	gene_id "ENSRNOG00000055142"; transcript_id "ENSRNOG00000055142_tx_40"; exon_id "1_14608134_14608563_-"; exonnum "20"; txlen "3310";
1	sraer114_es	exon	14608134	14608563	0.282007956553037	-	.	gene_id "ENSRNOG00000055142"; transcript_id "ENSRNOG00000055142_tx_44"; exon_id "1_14608134_14608563_-"; exonnum "20"; txlen "3258";
1	sraer114_es	exon	14608134	14608563	0.219535030742787	-	.	gene_id "ENSRNOG00000055142"; transcript_id "ENSRNOG00000055142_tx_50"; exon_id "1_14608134_14608563_-"; exonnum "9"; txlen "1344";
1	sraer114_es	exon	14608134	14608563	0.153973560106575	-	.	gene_id "ENSRNOG00000055142"; transcript_id "ENSRNOG00000055142_tx_65"; exon_id "1_14608134_14608563_-"; exonnum "21"; txlen "3460";
1	sraer114_es	exon	14608134	14608563	1.39387195108433	-	.	gene_id "ENSRNOG00000055142"; transcript_id "ENSRNOG00000055142_tx_7"; exon_id "1_14608134_14608563_-"; exonnum "20"; txlen "3277";
1	sraer114_es	exon	14608134	14608563	0.109141068507126	-	.	gene_id "ENSRNOG00000055142"; transcript_id "ENSRNOG00000055142_tx_74"; exon_id "1_14608134_14608563_-"; exonnum "20"; txlen "2948";
1	sraer114_es	exon	14608134	14608563	0.109141068507126	-	.	gene_id "ENSRNOG00000055142"; transcript_id "ENSRNOG00000055142_tx_75"; exon_id "1_14608134_14608563_-"; exonnum "21"; txlen "3117";
1	sraer114_es	exon	14608134	14608563	0.104896859325983	-	.	gene_id "ENSRNOG00000055142"; transcript_id "ENSRNOG00000055142_tx_76"; exon_id "1_14608134_14608563_-"; exonnum "19"; txlen "2822";
1	sraer114_es	exon	14608134	14608563	0.104896859325983	-	.	gene_id "ENSRNOG00000055142"; transcript_id "ENSRNOG00000055142_tx_77"; exon_id "1_14608134_14608563_-"; exonnum "20"; txlen "2991";
1	sraer114_es	exon	14608134	14608563	0.10054062055611	-	.	gene_id "ENSRNOG00000055142"; transcript_id "ENSRNOG00000055142_tx_80"; exon_id "1_14608134_14608563_-"; exonnum "19"; txlen "2918";
1	sraer114_es	exon	14608134	14608563	0.0954975909054868	-	.	gene_id "ENSRNOG00000055142"; transcript_id "ENSRNOG00000055142_tx_83"; exon_id "1_14608134_14608563_-"; exonnum "19"; txlen "3141";
1	sraer114_es	exon	14608134	14608563	0.0714657022341855	-	.	gene_id "ENSRNOG00000055142"; transcript_id "ENSRNOG00000055142_tx_99"; exon_id "1_14608134_14608563_-"; exonnum "22"; txlen "3196";
1	ensembl	exon	14608937	14609025	0	-	.	gene_id "ENSRNOG00000055142"; gene_version "3"; transcript_id "ENSRNOT00000079531"; transcript_version "3"; exon_number "17"; gene_name "Ect2l"; gene_source "ensembl"; gene_biotype "protein_coding"; transcript_name "Ect2l-201"; transcript_source "ensembl"; transcript_biotype "protein_coding"; exon_id "ENSRNOE00000574549"; exon_version "1";
1	ensembl	CDS	14608937	14609025	0	-	0	gene_id "ENSRNOG00000055142"; gene_version "3"; transcript_id "ENSRNOT00000079531"; transcript_version "3"; exon_number "17"; gene_name "Ect2l"; gene_source "ensembl"; gene_biotype "protein_coding"; transcript_name "Ect2l-201"; transcript_source "ensembl"; transcript_biotype "protein_coding"; protein_id "ENSRNOP00000069585"; protein_version "3";
1	ensembl	exon	14608937	14609025	0	-	.	gene_id "ENSRNOG00000055142"; gene_version "3"; transcript_id "ENSRNOT00000106421"; transcript_version "2"; exon_number "20"; gene_name "Ect2l"; gene_source "ensembl"; gene_biotype "protein_coding"; transcript_name "Ect2l-202"; transcript_source "ensembl"; transcript_biotype "protein_coding"; exon_id "ENSRNOE00000574549"; exon_version "1";
1	ensembl	CDS	14608937	14609025	0	-	0	gene_id "ENSRNOG00000055142"; gene_version "3"; transcript_id "ENSRNOT00000106421"; transcript_version "2"; exon_number "20"; gene_name "Ect2l"; gene_source "ensembl"; gene_biotype "protein_coding"; transcript_name "Ect2l-202"; transcript_source "ensembl"; transcript_biotype "protein_coding"; protein_id "ENSRNOP00000076783"; protein_version "2";
1	ensembl	exon	14608937	14609025	0	-	.	gene_id "ENSRNOG00000055142"; gene_version "3"; transcript_id "ENSRNOT00000173603"; transcript_version "1"; exon_number "19"; gene_name "Ect2l"; gene_source "ensembl"; gene_biotype "protein_coding"; transcript_name "Ect2l-205"; transcript_source "ensembl"; transcript_biotype "protein_coding"; exon_id "ENSRNOE00000574549"; exon_version "1";
1	ensembl	CDS	14608937	14609025	0	-	0	gene_id "ENSRNOG00000055142"; gene_version "3"; transcript_id "ENSRNOT00000173603"; transcript_version "1"; exon_number "19"; gene_name "Ect2l"; gene_source "ensembl"; gene_biotype "protein_coding"; transcript_name "Ect2l-205"; transcript_source "ensembl"; transcript_biotype "protein_coding"; protein_id "ENSRNOP00000101635"; protein_version "1";
1	ensembl	exon	14608937	14609025	0	-	.	gene_id "ENSRNOG00000055142"; gene_version "3"; transcript_id "ENSRNOT00000137614"; transcript_version "1"; exon_number "19"; gene_name "Ect2l"; gene_source "ensembl"; gene_biotype "protein_coding"; transcript_name "Ect2l-204"; transcript_source "ensembl"; transcript_biotype "protein_coding"; exon_id "ENSRNOE00000574549"; exon_version "1";
1	ensembl	CDS	14608937	14609025	0	-	0	gene_id "ENSRNOG00000055142"; gene_version "3"; transcript_id "ENSRNOT00000137614"; transcript_version "1"; exon_number "19"; gene_name "Ect2l"; gene_source "ensembl"; gene_biotype "protein_coding"; transcript_name "Ect2l-204"; transcript_source "ensembl"; transcript_biotype "protein_coding"; protein_id "ENSRNOP00000106093"; protein_version "1";
1	ensembl	exon	14608937	14609025	0	-	.	gene_id "ENSRNOG00000055142"; gene_version "3"; transcript_id "ENSRNOT00000111146"; transcript_version "2"; exon_number "20"; gene_name "Ect2l"; gene_source "ensembl"; gene_biotype "protein_coding"; transcript_name "Ect2l-203"; transcript_source "ensembl"; transcript_biotype "protein_coding"; exon_id "ENSRNOE00000574549"; exon_version "1"; tag "Ensembl_canonical";
1	ensembl	CDS	14608937	14609025	0	-	0	gene_id "ENSRNOG00000055142"; gene_version "3"; transcript_id "ENSRNOT00000111146"; transcript_version "2"; exon_number "20"; gene_name "Ect2l"; gene_source "ensembl"; gene_biotype "protein_coding"; transcript_name "Ect2l-203"; transcript_source "ensembl"; transcript_biotype "protein_coding"; protein_id "ENSRNOP00000096956"; protein_version "2"; tag "Ensembl_canonical";
1	ENSEMBL114_rn	exon	14608937	14609025	3.2216322919551	-	.	gene_id "ENSRNOG00000055142"; transcript_id "ENSRNOG00000055142_tx_1"; exon_id "1_14608937_14609025_-"; exonnum "20"; txlen "4099";
1	ENSEMBL114_rn	exon	14608937	14609025	1.3527807122078	-	.	gene_id "ENSRNOG00000055142"; transcript_id "ENSRNOG00000055142_tx_10"; exon_id "1_14608937_14609025_-"; exonnum "22"; txlen "4520";
1	ENSEMBL114_rn	exon	14608937	14609025	0.0714657022341855	-	.	gene_id "ENSRNOG00000055142"; transcript_id "ENSRNOG00000055142_tx_100"; exon_id "1_14608937_14609025_-"; exonnum "22"; txlen "3365";
1	ENSEMBL114_rn	exon	14608937	14609025	0.0700853596339124	-	.	gene_id "ENSRNOG00000055142"; transcript_id "ENSRNOG00000055142_tx_101"; exon_id "1_14608937_14609025_-"; exonnum "17"; txlen "3711";
1	ENSEMBL114_rn	exon	14608937	14609025	0.0684164045701109	-	.	gene_id "ENSRNOG00000055142"; transcript_id "ENSRNOG00000055142_tx_103"; exon_id "1_14608937_14609025_-"; exonnum "19"; txlen "3291";
1	ENSEMBL114_rn	exon	14608937	14609025	0.0621663211446783	-	.	gene_id "ENSRNOG00000055142"; transcript_id "ENSRNOG00000055142_tx_104"; exon_id "1_14608937_14609025_-"; exonnum "21"; txlen "3558";
1	ENSEMBL114_rn	exon	14608937	14609025	0.0618286520598257	-	.	gene_id "ENSRNOG00000055142"; transcript_id "ENSRNOG00000055142_tx_105"; exon_id "1_14608937_14609025_-"; exonnum "17"; txlen "3488";
1	ENSEMBL114_rn	exon	14608937	14609025	0.0612425030908479	-	.	gene_id "ENSRNOG00000055142"; transcript_id "ENSRNOG00000055142_tx_106"; exon_id "1_14608937_14609025_-"; exonnum "16"; txlen "3124";
1	ENSEMBL114_rn	exon	14608937	14609025	0.0109187403756763	-	.	gene_id "ENSRNOG00000055142"; transcript_id "ENSRNOG00000055142_tx_107"; exon_id "1_14608937_14609025_-"; exonnum "24"; txlen "4633";
1	ENSEMBL114_rn	exon	14608937	14609025	0.0109187403756763	-	.	gene_id "ENSRNOG00000055142"; transcript_id "ENSRNOG00000055142_tx_108"; exon_id "1_14608937_14609025_-"; exonnum "24"; txlen "4347";
1	ENSEMBL114_rn	exon	14608937	14609025	1.18859737514399	-	.	gene_id "ENSRNOG00000055142"; transcript_id "ENSRNOG00000055142_tx_11"; exon_id "1_14608937_14609025_-"; exonnum "19"; txlen "3234";
1	ENSEMBL114_rn	exon	14608937	14609025	1.18703143097441	-	.	gene_id "ENSRNOG00000055142"; transcript_id "ENSRNOG00000055142_tx_12"; exon_id "1_14608937_14609025_-"; exonnum "22"; txlen "3651";
1	ENSEMBL114_rn	exon	14608937	14609025	1.02032784682039	-	.	gene_id "ENSRNOG00000055142"; transcript_id "ENSRNOG00000055142_tx_13"; exon_id "1_14608937_14609025_-"; exonnum "21"; txlen "4249";
1	ENSEMBL114_rn	exon	14608937	14609025	0.975437825713638	-	.	gene_id "ENSRNOG00000055142"; transcript_id "ENSRNOG00000055142_tx_14"; exon_id "1_14608937_14609025_-"; exonnum "21"; txlen "3553";
1	ENSEMBL114_rn	exon	14608937	14609025	0.971192776218509	-	.	gene_id "ENSRNOG00000055142"; transcript_id "ENSRNOG00000055142_tx_15"; exon_id "1_14608937_14609025_-"; exonnum "21"; txlen "4178";
1	ENSEMBL114_rn	exon	14608937	14609025	0.950956270214816	-	.	gene_id "ENSRNOG00000055142"; transcript_id "ENSRNOG00000055142_tx_16"; exon_id "1_14608937_14609025_-"; exonnum "21"; txlen "4422";
1	ENSEMBL114_rn	exon	14608937	14609025	0.93055629390754	-	.	gene_id "ENSRNOG00000055142"; transcript_id "ENSRNOG00000055142_tx_17"; exon_id "1_14608937_14609025_-"; exonnum "23"; txlen "4670";
1	ENSEMBL114_rn	exon	14608937	14609025	0.904423531390211	-	.	gene_id "ENSRNOG00000055142"; transcript_id "ENSRNOG00000055142_tx_18"; exon_id "1_14608937_14609025_-"; exonnum "18"; txlen "3804";
1	ENSEMBL114_rn	exon	14608937	14609025	0.890879375443633	-	.	gene_id "ENSRNOG00000055142"; transcript_id "ENSRNOG00000055142_tx_19"; exon_id "1_14608937_14609025_-"; exonnum "18"; txlen "3977";
1	ENSEMBL114_rn	exon	14608937	14609025	2.91025417569116	-	.	gene_id "ENSRNOG00000055142"; transcript_id "ENSRNOG00000055142_tx_2"; exon_id "1_14608937_14609025_-"; exonnum "20"; txlen "4272";
1	ENSEMBL114_rn	exon	14608937	14609025	0.871879335590253	-	.	gene_id "ENSRNOG00000055142"; transcript_id "ENSRNOG00000055142_tx_20"; exon_id "1_14608937_14609025_-"; exonnum "23"; txlen "4497";
1	ENSEMBL114_rn	exon	14608937	14609025	0.829274806374922	-	.	gene_id "ENSRNOG00000055142"; transcript_id "ENSRNOG00000055142_tx_21"; exon_id "1_14608937_14609025_-"; exonnum "21"; txlen "4351";
1	ENSEMBL114_rn	exon	14608937	14609025	0.825407567035488	-	.	gene_id "ENSRNOG00000055142"; transcript_id "ENSRNOG00000055142_tx_22"; exon_id "1_14608937_14609025_-"; exonnum "23"; txlen "3801";
1	ENSEMBL114_rn	exon	14608937	14609025	0.768792470690017	-	.	gene_id "ENSRNOG00000055142"; transcript_id "ENSRNOG00000055142_tx_23"; exon_id "1_14608937_14609025_-"; exonnum "18"; txlen "3108";
1	ENSEMBL114_rn	exon	14608937	14609025	0.760365720904164	-	.	gene_id "ENSRNOG00000055142"; transcript_id "ENSRNOG00000055142_tx_24"; exon_id "1_14608937_14609025_-"; exonnum "20"; txlen "4123";
1	ENSEMBL114_rn	exon	14608937	14609025	0.735658888776995	-	.	gene_id "ENSRNOG00000055142"; transcript_id "ENSRNOG00000055142_tx_25"; exon_id "1_14608937_14609025_-"; exonnum "20"; txlen "4296";
1	ENSEMBL114_rn	exon	14608937	14609025	0.722519582009974	-	.	gene_id "ENSRNOG00000055142"; transcript_id "ENSRNOG00000055142_tx_26"; exon_id "1_14608937_14609025_-"; exonnum "20"; txlen "3427";
1	ENSEMBL114_rn	exon	14608937	14609025	0.681131566268731	-	.	gene_id "ENSRNOG00000055142"; transcript_id "ENSRNOG00000055142_tx_27"; exon_id "1_14608937_14609025_-"; exonnum "21"; txlen "3482";
1	ENSEMBL114_rn	exon	14608937	14609025	0.640914831411874	-	.	gene_id "ENSRNOG00000055142"; transcript_id "ENSRNOG00000055142_tx_28"; exon_id "1_14608937_14609025_-"; exonnum "20"; txlen "4080";
1	ENSEMBL114_rn	exon	14608937	14609025	2.31967100547398	-	.	gene_id "ENSRNOG00000055142"; transcript_id "ENSRNOG00000055142_tx_3"; exon_id "1_14608937_14609025_-"; exonnum "20"; txlen "3403";
1	ENSEMBL114_rn	exon	14608937	14609025	0.59602481030512	-	.	gene_id "ENSRNOG00000055142"; transcript_id "ENSRNOG00000055142_tx_30"; exon_id "1_14608937_14609025_-"; exonnum "20"; txlen "3384";
1	ENSEMBL114_rn	exon	14608937	14609025	0.576893612482182	-	.	gene_id "ENSRNOG00000055142"; transcript_id "ENSRNOG00000055142_tx_32"; exon_id "1_14608937_14609025_-"; exonnum "20"; txlen "4253";
1	ENSEMBL114_rn	exon	14608937	14609025	0.502283082615247	-	.	gene_id "ENSRNOG00000055142"; transcript_id "ENSRNOG00000055142_tx_33"; exon_id "1_14608937_14609025_-"; exonnum "22"; txlen "4328";
1	ENSEMBL114_rn	exon	14608937	14609025	0.493657452954673	-	.	gene_id "ENSRNOG00000055142"; transcript_id "ENSRNOG00000055142_tx_34"; exon_id "1_14608937_14609025_-"; exonnum "22"; txlen "4501";
1	ENSEMBL114_rn	exon	14608937	14609025	0.480518146187651	-	.	gene_id "ENSRNOG00000055142"; transcript_id "ENSRNOG00000055142_tx_35"; exon_id "1_14608937_14609025_-"; exonnum "22"; txlen "3632";
1	ENSEMBL114_rn	exon	14608937	14609025	0.364846312996345	-	.	gene_id "ENSRNOG00000055142"; transcript_id "ENSRNOG00000055142_tx_36"; exon_id "1_14608937_14609025_-"; exonnum "8"; txlen "2040";
1	ENSEMBL114_rn	exon	14608937	14609025	0.364846312996345	-	.	gene_id "ENSRNOG00000055142"; transcript_id "ENSRNOG00000055142_tx_37"; exon_id "1_14608937_14609025_-"; exonnum "8"; txlen "2213";
1	ENSEMBL114_rn	exon	14608937	14609025	0.361007772542895	-	.	gene_id "ENSRNOG00000055142"; transcript_id "ENSRNOG00000055142_tx_38"; exon_id "1_14608937_14609025_-"; exonnum "19"; txlen "3954";
1	ENSEMBL114_rn	exon	14608937	14609025	0.317175733597498	-	.	gene_id "ENSRNOG00000055142"; transcript_id "ENSRNOG00000055142_tx_39"; exon_id "1_14608937_14609025_-"; exonnum "19"; txlen "4006";
1	ENSEMBL114_rn	exon	14608937	14609025	1.53944457773496	-	.	gene_id "ENSRNOG00000055142"; transcript_id "ENSRNOG00000055142_tx_4"; exon_id "1_14608937_14609025_-"; exonnum "19"; txlen "3973";
1	ENSEMBL114_rn	exon	14608937	14609025	0.316841209907764	-	.	gene_id "ENSRNOG00000055142"; transcript_id "ENSRNOG00000055142_tx_40"; exon_id "1_14608937_14609025_-"; exonnum "19"; txlen "3310";
1	ENSEMBL114_rn	exon	14608937	14609025	0.295147263320059	-	.	gene_id "ENSRNOG00000055142"; transcript_id "ENSRNOG00000055142_tx_42"; exon_id "1_14608937_14609025_-"; exonnum "19"; txlen "4127";
1	ENSEMBL114_rn	exon	14608937	14609025	0.292835949324927	-	.	gene_id "ENSRNOG00000055142"; transcript_id "ENSRNOG00000055142_tx_43"; exon_id "1_14608937_14609025_-"; exonnum "18"; txlen "3837";
1	ENSEMBL114_rn	exon	14608937	14609025	0.282007956553037	-	.	gene_id "ENSRNOG00000055142"; transcript_id "ENSRNOG00000055142_tx_44"; exon_id "1_14608937_14609025_-"; exonnum "19"; txlen "3258";
1	ENSEMBL114_rn	exon	14608937	14609025	0.264729010399939	-	.	gene_id "ENSRNOG00000055142"; transcript_id "ENSRNOG00000055142_tx_46"; exon_id "1_14608937_14609025_-"; exonnum "19"; txlen "4179";
1	ENSEMBL114_rn	exon	14608937	14609025	0.260001652774006	-	.	gene_id "ENSRNOG00000055142"; transcript_id "ENSRNOG00000055142_tx_47"; exon_id "1_14608937_14609025_-"; exonnum "9"; txlen "2203";
1	ENSEMBL114_rn	exon	14608937	14609025	0.225701882912138	-	.	gene_id "ENSRNOG00000055142"; transcript_id "ENSRNOG00000055142_tx_49"; exon_id "1_14608937_14609025_-"; exonnum "18"; txlen "4010";
1	ENSEMBL114_rn	exon	14608937	14609025	1.53059452455413	-	.	gene_id "ENSRNOG00000055142"; transcript_id "ENSRNOG00000055142_tx_5"; exon_id "1_14608937_14609025_-"; exonnum "19"; txlen "4146";
1	ENSEMBL114_rn	exon	14608937	14609025	0.219535030742787	-	.	gene_id "ENSRNOG00000055142"; transcript_id "ENSRNOG00000055142_tx_50"; exon_id "1_14608937_14609025_-"; exonnum "8"; txlen "1344";
1	ENSEMBL114_rn	exon	14608937	14609025	0.196393918163252	-	.	gene_id "ENSRNOG00000055142"; transcript_id "ENSRNOG00000055142_tx_51"; exon_id "1_14608937_14609025_-"; exonnum "18"; txlen "3880";
1	ENSEMBL114_rn	exon	14608937	14609025	0.187829397030335	-	.	gene_id "ENSRNOG00000055142"; transcript_id "ENSRNOG00000055142_tx_52"; exon_id "1_14608937_14609025_-"; exonnum "20"; txlen "4156";
1	ENSEMBL114_rn	exon	14608937	14609025	0.169283502879559	-	.	gene_id "ENSRNOG00000055142"; transcript_id "ENSRNOG00000055142_tx_54"; exon_id "1_14608937_14609025_-"; exonnum "20"; txlen "3978";
1	ENSEMBL114_rn	exon	14608937	14609025	0.165025811288252	-	.	gene_id "ENSRNOG00000055142"; transcript_id "ENSRNOG00000055142_tx_55"; exon_id "1_14608937_14609025_-"; exonnum "19"; txlen "3809";
1	ENSEMBL114_rn	exon	14608937	14609025	0.162062698753756	-	.	gene_id "ENSRNOG00000055142"; transcript_id "ENSRNOG00000055142_tx_57"; exon_id "1_14608937_14609025_-"; exonnum "19"; txlen "3644";
1	ENSEMBL114_rn	exon	14608937	14609025	0.162062698753756	-	.	gene_id "ENSRNOG00000055142"; transcript_id "ENSRNOG00000055142_tx_58"; exon_id "1_14608937_14609025_-"; exonnum "20"; txlen "3813";
1	ENSEMBL114_rn	exon	14608937	14609025	0.162062698753756	-	.	gene_id "ENSRNOG00000055142"; transcript_id "ENSRNOG00000055142_tx_59"; exon_id "1_14608937_14609025_-"; exonnum "19"; txlen "3817";
1	ENSEMBL114_rn	exon	14608937	14609025	1.47135856589509	-	.	gene_id "ENSRNOG00000055142"; transcript_id "ENSRNOG00000055142_tx_6"; exon_id "1_14608937_14609025_-"; exonnum "19"; txlen "3930";
1	ENSEMBL114_rn	exon	14608937	14609025	0.162062698753756	-	.	gene_id "ENSRNOG00000055142"; transcript_id "ENSRNOG00000055142_tx_60"; exon_id "1_14608937_14609025_-"; exonnum "20"; txlen "3986";
1	ENSEMBL114_rn	exon	14608937	14609025	0.157818489572613	-	.	gene_id "ENSRNOG00000055142"; transcript_id "ENSRNOG00000055142_tx_61"; exon_id "1_14608937_14609025_-"; exonnum "18"; txlen "3518";
1	ENSEMBL114_rn	exon	14608937	14609025	0.157818489572613	-	.	gene_id "ENSRNOG00000055142"; transcript_id "ENSRNOG00000055142_tx_62"; exon_id "1_14608937_14609025_-"; exonnum "19"; txlen "3687";
1	ENSEMBL114_rn	exon	14608937	14609025	0.157818489572613	-	.	gene_id "ENSRNOG00000055142"; transcript_id "ENSRNOG00000055142_tx_63"; exon_id "1_14608937_14609025_-"; exonnum "19"; txlen "3860";
1	ENSEMBL114_rn	exon	14608937	14609025	0.157195547477302	-	.	gene_id "ENSRNOG00000055142"; transcript_id "ENSRNOG00000055142_tx_64"; exon_id "1_14608937_14609025_-"; exonnum "21"; txlen "4254";
1	ENSEMBL114_rn	exon	14608937	14609025	0.153973560106575	-	.	gene_id "ENSRNOG00000055142"; transcript_id "ENSRNOG00000055142_tx_65"; exon_id "1_14608937_14609025_-"; exonnum "20"; txlen "3460";
1	ENSEMBL114_rn	exon	14608937	14609025	0.146488406674589	-	.	gene_id "ENSRNOG00000055142"; transcript_id "ENSRNOG00000055142_tx_66"; exon_id "1_14608937_14609025_-"; exonnum "20"; txlen "4085";
1	ENSEMBL114_rn	exon	14608937	14609025	0.130781608642367	-	.	gene_id "ENSRNOG00000055142"; transcript_id "ENSRNOG00000055142_tx_67"; exon_id "1_14608937_14609025_-"; exonnum "18"; txlen "3691";
1	ENSEMBL114_rn	exon	14608937	14609025	1.39387195108433	-	.	gene_id "ENSRNOG00000055142"; transcript_id "ENSRNOG00000055142_tx_7"; exon_id "1_14608937_14609025_-"; exonnum "19"; txlen "3277";
1	ENSEMBL114_rn	exon	14608937	14609025	0.121041884775606	-	.	gene_id "ENSRNOG00000055142"; transcript_id "ENSRNOG00000055142_tx_70"; exon_id "1_14608937_14609025_-"; exonnum "21"; txlen "3892";
1	ENSEMBL114_rn	exon	14608937	14609025	0.121041884775606	-	.	gene_id "ENSRNOG00000055142"; transcript_id "ENSRNOG00000055142_tx_71"; exon_id "1_14608937_14609025_-"; exonnum "22"; txlen "4061";
1	ENSEMBL114_rn	exon	14608937	14609025	0.121041884775606	-	.	gene_id "ENSRNOG00000055142"; transcript_id "ENSRNOG00000055142_tx_72"; exon_id "1_14608937_14609025_-"; exonnum "21"; txlen "4065";
1	ENSEMBL114_rn	exon	14608937	14609025	0.121041884775606	-	.	gene_id "ENSRNOG00000055142"; transcript_id "ENSRNOG00000055142_tx_73"; exon_id "1_14608937_14609025_-"; exonnum "22"; txlen "4234";
1	ENSEMBL114_rn	exon	14608937	14609025	0.109141068507126	-	.	gene_id "ENSRNOG00000055142"; transcript_id "ENSRNOG00000055142_tx_74"; exon_id "1_14608937_14609025_-"; exonnum "19"; txlen "2948";
1	ENSEMBL114_rn	exon	14608937	14609025	0.109141068507126	-	.	gene_id "ENSRNOG00000055142"; transcript_id "ENSRNOG00000055142_tx_75"; exon_id "1_14608937_14609025_-"; exonnum "20"; txlen "3117";
1	ENSEMBL114_rn	exon	14608937	14609025	0.104896859325983	-	.	gene_id "ENSRNOG00000055142"; transcript_id "ENSRNOG00000055142_tx_76"; exon_id "1_14608937_14609025_-"; exonnum "18"; txlen "2822";
1	ENSEMBL114_rn	exon	14608937	14609025	0.104896859325983	-	.	gene_id "ENSRNOG00000055142"; transcript_id "ENSRNOG00000055142_tx_77"; exon_id "1_14608937_14609025_-"; exonnum "19"; txlen "2991";
1	ENSEMBL114_rn	exon	14608937	14609025	0.103093804833631	-	.	gene_id "ENSRNOG00000055142"; transcript_id "ENSRNOG00000055142_tx_78"; exon_id "1_14608937_14609025_-"; exonnum "18"; txlen "3683";
1	ENSEMBL114_rn	exon	14608937	14609025	0.103093804833631	-	.	gene_id "ENSRNOG00000055142"; transcript_id "ENSRNOG00000055142_tx_79"; exon_id "1_14608937_14609025_-"; exonnum "19"; txlen "3852";
1	ENSEMBL114_rn	exon	14608937	14609025	1.36371364892883	-	.	gene_id "ENSRNOG00000055142"; transcript_id "ENSRNOG00000055142_tx_8"; exon_id "1_14608937_14609025_-"; exonnum "22"; txlen "4347";
1	ENSEMBL114_rn	exon	14608937	14609025	0.10054062055611	-	.	gene_id "ENSRNOG00000055142"; transcript_id "ENSRNOG00000055142_tx_80"; exon_id "1_14608937_14609025_-"; exonnum "18"; txlen "2918";
1	ENSEMBL114_rn	exon	14608937	14609025	0.10054062055611	-	.	gene_id "ENSRNOG00000055142"; transcript_id "ENSRNOG00000055142_tx_81"; exon_id "1_14608937_14609025_-"; exonnum "18"; txlen "3614";
1	ENSEMBL114_rn	exon	14608937	14609025	0.0960374661478238	-	.	gene_id "ENSRNOG00000055142"; transcript_id "ENSRNOG00000055142_tx_82"; exon_id "1_14608937_14609025_-"; exonnum "20"; txlen "4329";
1	ENSEMBL114_rn	exon	14608937	14609025	0.0954975909054868	-	.	gene_id "ENSRNOG00000055142"; transcript_id "ENSRNOG00000055142_tx_83"; exon_id "1_14608937_14609025_-"; exonnum "18"; txlen "3141";
1	ENSEMBL114_rn	exon	14608937	14609025	0.0938036591253243	-	.	gene_id "ENSRNOG00000055142"; transcript_id "ENSRNOG00000055142_tx_84"; exon_id "1_14608937_14609025_-"; exonnum "21"; txlen "4427";
1	ENSEMBL114_rn	exon	14608937	14609025	0.0936461571189163	-	.	gene_id "ENSRNOG00000055142"; transcript_id "ENSRNOG00000055142_tx_85"; exon_id "1_14608937_14609025_-"; exonnum "18"; txlen "3787";
1	ENSEMBL114_rn	exon	14608937	14609025	0.0898942649549178	-	.	gene_id "ENSRNOG00000055142"; transcript_id "ENSRNOG00000055142_tx_87"; exon_id "1_14608937_14609025_-"; exonnum "21"; txlen "4057";
1	ENSEMBL114_rn	exon	14608937	14609025	0.0898942649549178	-	.	gene_id "ENSRNOG00000055142"; transcript_id "ENSRNOG00000055142_tx_88"; exon_id "1_14608937_14609025_-"; exonnum "22"; txlen "4226";
1	ENSEMBL114_rn	exon	14608937	14609025	1.36062425662248	-	.	gene_id "ENSRNOG00000055142"; transcript_id "ENSRNOG00000055142_tx_9"; exon_id "1_14608937_14609025_-"; exonnum "19"; txlen "4103";
1	ENSEMBL114_rn	exon	14608937	14609025	0.0881872044925254	-	.	gene_id "ENSRNOG00000055142"; transcript_id "ENSRNOG00000055142_tx_90"; exon_id "1_14608937_14609025_-"; exonnum "17"; txlen "3445";
1	ENSEMBL114_rn	exon	14608937	14609025	0.0870516136856452	-	.	gene_id "ENSRNOG00000055142"; transcript_id "ENSRNOG00000055142_tx_91"; exon_id "1_14608937_14609025_-"; exonnum "17"; txlen "3521";
1	ENSEMBL114_rn	exon	14608937	14609025	0.0841943446259752	-	.	gene_id "ENSRNOG00000055142"; transcript_id "ENSRNOG00000055142_tx_93"; exon_id "1_14608937_14609025_-"; exonnum "9"; txlen "2376";
1	ENSEMBL114_rn	exon	14608937	14609025	0.0812927410553321	-	.	gene_id "ENSRNOG00000055142"; transcript_id "ENSRNOG00000055142_tx_94"; exon_id "1_14608937_14609025_-"; exonnum "17"; txlen "3618";
1	ENSEMBL114_rn	exon	14608937	14609025	0.0785318851340955	-	.	gene_id "ENSRNOG00000055142"; transcript_id "ENSRNOG00000055142_tx_95"; exon_id "1_14608937_14609025_-"; exonnum "19"; txlen "3987";
1	ENSEMBL114_rn	exon	14608937	14609025	0.0714657022341855	-	.	gene_id "ENSRNOG00000055142"; transcript_id "ENSRNOG00000055142_tx_99"; exon_id "1_14608937_14609025_-"; exonnum "21"; txlen "3196";
1	ensembl	exon	14610815	14610880	0	-	.	gene_id "ENSRNOG00000055142"; gene_version "3"; transcript_id "ENSRNOT00000079531"; transcript_version "3"; exon_number "16"; gene_name "Ect2l"; gene_source "ensembl"; gene_biotype "protein_coding"; transcript_name "Ect2l-201"; transcript_source "ensembl"; transcript_biotype "protein_coding"; exon_id "ENSRNOE00000534604"; exon_version "1";
1	ensembl	CDS	14610815	14610880	0	-	0	gene_id "ENSRNOG00000055142"; gene_version "3"; transcript_id "ENSRNOT00000079531"; transcript_version "3"; exon_number "16"; gene_name "Ect2l"; gene_source "ensembl"; gene_biotype "protein_coding"; transcript_name "Ect2l-201"; transcript_source "ensembl"; transcript_biotype "protein_coding"; protein_id "ENSRNOP00000069585"; protein_version "3";
1	ensembl	exon	14610815	14610880	0	-	.	gene_id "ENSRNOG00000055142"; gene_version "3"; transcript_id "ENSRNOT00000106421"; transcript_version "2"; exon_number "19"; gene_name "Ect2l"; gene_source "ensembl"; gene_biotype "protein_coding"; transcript_name "Ect2l-202"; transcript_source "ensembl"; transcript_biotype "protein_coding"; exon_id "ENSRNOE00000534604"; exon_version "1";
1	ensembl	CDS	14610815	14610880	0	-	0	gene_id "ENSRNOG00000055142"; gene_version "3"; transcript_id "ENSRNOT00000106421"; transcript_version "2"; exon_number "19"; gene_name "Ect2l"; gene_source "ensembl"; gene_biotype "protein_coding"; transcript_name "Ect2l-202"; transcript_source "ensembl"; transcript_biotype "protein_coding"; protein_id "ENSRNOP00000076783"; protein_version "2";
1	ensembl	exon	14610815	14610880	0	-	.	gene_id "ENSRNOG00000055142"; gene_version "3"; transcript_id "ENSRNOT00000173603"; transcript_version "1"; exon_number "18"; gene_name "Ect2l"; gene_source "ensembl"; gene_biotype "protein_coding"; transcript_name "Ect2l-205"; transcript_source "ensembl"; transcript_biotype "protein_coding"; exon_id "ENSRNOE00000534604"; exon_version "1";
1	ensembl	CDS	14610815	14610880	0	-	0	gene_id "ENSRNOG00000055142"; gene_version "3"; transcript_id "ENSRNOT00000173603"; transcript_version "1"; exon_number "18"; gene_name "Ect2l"; gene_source "ensembl"; gene_biotype "protein_coding"; transcript_name "Ect2l-205"; transcript_source "ensembl"; transcript_biotype "protein_coding"; protein_id "ENSRNOP00000101635"; protein_version "1";
1	ensembl	exon	14610815	14610880	0	-	.	gene_id "ENSRNOG00000055142"; gene_version "3"; transcript_id "ENSRNOT00000137614"; transcript_version "1"; exon_number "18"; gene_name "Ect2l"; gene_source "ensembl"; gene_biotype "protein_coding"; transcript_name "Ect2l-204"; transcript_source "ensembl"; transcript_biotype "protein_coding"; exon_id "ENSRNOE00000534604"; exon_version "1";
1	ensembl	CDS	14610815	14610880	0	-	0	gene_id "ENSRNOG00000055142"; gene_version "3"; transcript_id "ENSRNOT00000137614"; transcript_version "1"; exon_number "18"; gene_name "Ect2l"; gene_source "ensembl"; gene_biotype "protein_coding"; transcript_name "Ect2l-204"; transcript_source "ensembl"; transcript_biotype "protein_coding"; protein_id "ENSRNOP00000106093"; protein_version "1";
1	ensembl	exon	14610815	14610880	0	-	.	gene_id "ENSRNOG00000055142"; gene_version "3"; transcript_id "ENSRNOT00000111146"; transcript_version "2"; exon_number "19"; gene_name "Ect2l"; gene_source "ensembl"; gene_biotype "protein_coding"; transcript_name "Ect2l-203"; transcript_source "ensembl"; transcript_biotype "protein_coding"; exon_id "ENSRNOE00000534604"; exon_version "1"; tag "Ensembl_canonical";
1	ensembl	CDS	14610815	14610880	0	-	0	gene_id "ENSRNOG00000055142"; gene_version "3"; transcript_id "ENSRNOT00000111146"; transcript_version "2"; exon_number "19"; gene_name "Ect2l"; gene_source "ensembl"; gene_biotype "protein_coding"; transcript_name "Ect2l-203"; transcript_source "ensembl"; transcript_biotype "protein_coding"; protein_id "ENSRNOP00000096956"; protein_version "2"; tag "Ensembl_canonical";
1	ENSEMBL114_rn	exon	14610815	14610880	3.2216322919551	-	.	gene_id "ENSRNOG00000055142"; transcript_id "ENSRNOG00000055142_tx_1"; exon_id "1_14610815_14610880_-"; exonnum "19"; txlen "4099";
1	ENSEMBL114_rn	exon	14610815	14610880	1.3527807122078	-	.	gene_id "ENSRNOG00000055142"; transcript_id "ENSRNOG00000055142_tx_10"; exon_id "1_14610815_14610880_-"; exonnum "21"; txlen "4520";
1	ENSEMBL114_rn	exon	14610815	14610880	0.0714657022341855	-	.	gene_id "ENSRNOG00000055142"; transcript_id "ENSRNOG00000055142_tx_100"; exon_id "1_14610815_14610880_-"; exonnum "21"; txlen "3365";
1	ENSEMBL114_rn	exon	14610815	14610880	0.0700853596339124	-	.	gene_id "ENSRNOG00000055142"; transcript_id "ENSRNOG00000055142_tx_101"; exon_id "1_14610815_14610880_-"; exonnum "16"; txlen "3711";
1	ENSEMBL114_rn	exon	14610815	14610880	0.0684164045701109	-	.	gene_id "ENSRNOG00000055142"; transcript_id "ENSRNOG00000055142_tx_103"; exon_id "1_14610815_14610880_-"; exonnum "18"; txlen "3291";
1	ENSEMBL114_rn	exon	14610815	14610880	0.0621663211446783	-	.	gene_id "ENSRNOG00000055142"; transcript_id "ENSRNOG00000055142_tx_104"; exon_id "1_14610815_14610880_-"; exonnum "20"; txlen "3558";
1	ENSEMBL114_rn	exon	14610815	14610880	0.0618286520598257	-	.	gene_id "ENSRNOG00000055142"; transcript_id "ENSRNOG00000055142_tx_105"; exon_id "1_14610815_14610880_-"; exonnum "16"; txlen "3488";
1	ENSEMBL114_rn	exon	14610815	14610880	0.0612425030908479	-	.	gene_id "ENSRNOG00000055142"; transcript_id "ENSRNOG00000055142_tx_106"; exon_id "1_14610815_14610880_-"; exonnum "15"; txlen "3124";
1	ENSEMBL114_rn	exon	14610815	14610880	0.0109187403756763	-	.	gene_id "ENSRNOG00000055142"; transcript_id "ENSRNOG00000055142_tx_107"; exon_id "1_14610815_14610880_-"; exonnum "23"; txlen "4633";
1	ENSEMBL114_rn	exon	14610815	14610880	0.0109187403756763	-	.	gene_id "ENSRNOG00000055142"; transcript_id "ENSRNOG00000055142_tx_108"; exon_id "1_14610815_14610880_-"; exonnum "23"; txlen "4347";
1	ENSEMBL114_rn	exon	14610815	14610880	1.18859737514399	-	.	gene_id "ENSRNOG00000055142"; transcript_id "ENSRNOG00000055142_tx_11"; exon_id "1_14610815_14610880_-"; exonnum "18"; txlen "3234";
1	ENSEMBL114_rn	exon	14610815	14610880	1.18703143097441	-	.	gene_id "ENSRNOG00000055142"; transcript_id "ENSRNOG00000055142_tx_12"; exon_id "1_14610815_14610880_-"; exonnum "21"; txlen "3651";
1	ENSEMBL114_rn	exon	14610815	14610880	1.02032784682039	-	.	gene_id "ENSRNOG00000055142"; transcript_id "ENSRNOG00000055142_tx_13"; exon_id "1_14610815_14610880_-"; exonnum "20"; txlen "4249";
1	ENSEMBL114_rn	exon	14610815	14610880	0.975437825713638	-	.	gene_id "ENSRNOG00000055142"; transcript_id "ENSRNOG00000055142_tx_14"; exon_id "1_14610815_14610880_-"; exonnum "20"; txlen "3553";
1	ENSEMBL114_rn	exon	14610815	14610880	0.971192776218509	-	.	gene_id "ENSRNOG00000055142"; transcript_id "ENSRNOG00000055142_tx_15"; exon_id "1_14610815_14610880_-"; exonnum "20"; txlen "4178";
1	ENSEMBL114_rn	exon	14610815	14610880	0.950956270214816	-	.	gene_id "ENSRNOG00000055142"; transcript_id "ENSRNOG00000055142_tx_16"; exon_id "1_14610815_14610880_-"; exonnum "20"; txlen "4422";
1	ENSEMBL114_rn	exon	14610815	14610880	0.93055629390754	-	.	gene_id "ENSRNOG00000055142"; transcript_id "ENSRNOG00000055142_tx_17"; exon_id "1_14610815_14610880_-"; exonnum "22"; txlen "4670";
1	ENSEMBL114_rn	exon	14610815	14610880	0.904423531390211	-	.	gene_id "ENSRNOG00000055142"; transcript_id "ENSRNOG00000055142_tx_18"; exon_id "1_14610815_14610880_-"; exonnum "17"; txlen "3804";
1	ENSEMBL114_rn	exon	14610815	14610880	0.890879375443633	-	.	gene_id "ENSRNOG00000055142"; transcript_id "ENSRNOG00000055142_tx_19"; exon_id "1_14610815_14610880_-"; exonnum "17"; txlen "3977";
1	ENSEMBL114_rn	exon	14610815	14610880	2.91025417569116	-	.	gene_id "ENSRNOG00000055142"; transcript_id "ENSRNOG00000055142_tx_2"; exon_id "1_14610815_14610880_-"; exonnum "19"; txlen "4272";
1	ENSEMBL114_rn	exon	14610815	14610880	0.871879335590253	-	.	gene_id "ENSRNOG00000055142"; transcript_id "ENSRNOG00000055142_tx_20"; exon_id "1_14610815_14610880_-"; exonnum "22"; txlen "4497";
1	ENSEMBL114_rn	exon	14610815	14610880	0.829274806374922	-	.	gene_id "ENSRNOG00000055142"; transcript_id "ENSRNOG00000055142_tx_21"; exon_id "1_14610815_14610880_-"; exonnum "20"; txlen "4351";
1	ENSEMBL114_rn	exon	14610815	14610880	0.825407567035488	-	.	gene_id "ENSRNOG00000055142"; transcript_id "ENSRNOG00000055142_tx_22"; exon_id "1_14610815_14610880_-"; exonnum "22"; txlen "3801";
1	ENSEMBL114_rn	exon	14610815	14610880	0.768792470690017	-	.	gene_id "ENSRNOG00000055142"; transcript_id "ENSRNOG00000055142_tx_23"; exon_id "1_14610815_14610880_-"; exonnum "17"; txlen "3108";
1	ENSEMBL114_rn	exon	14610815	14610880	0.760365720904164	-	.	gene_id "ENSRNOG00000055142"; transcript_id "ENSRNOG00000055142_tx_24"; exon_id "1_14610815_14610880_-"; exonnum "19"; txlen "4123";
1	ENSEMBL114_rn	exon	14610815	14610880	0.735658888776995	-	.	gene_id "ENSRNOG00000055142"; transcript_id "ENSRNOG00000055142_tx_25"; exon_id "1_14610815_14610880_-"; exonnum "19"; txlen "4296";
1	ENSEMBL114_rn	exon	14610815	14610880	0.722519582009974	-	.	gene_id "ENSRNOG00000055142"; transcript_id "ENSRNOG00000055142_tx_26"; exon_id "1_14610815_14610880_-"; exonnum "19"; txlen "3427";
1	ENSEMBL114_rn	exon	14610815	14610880	0.681131566268731	-	.	gene_id "ENSRNOG00000055142"; transcript_id "ENSRNOG00000055142_tx_27"; exon_id "1_14610815_14610880_-"; exonnum "20"; txlen "3482";
1	ENSEMBL114_rn	exon	14610815	14610880	0.640914831411874	-	.	gene_id "ENSRNOG00000055142"; transcript_id "ENSRNOG00000055142_tx_28"; exon_id "1_14610815_14610880_-"; exonnum "19"; txlen "4080";
1	ENSEMBL114_rn	exon	14610815	14610880	2.31967100547398	-	.	gene_id "ENSRNOG00000055142"; transcript_id "ENSRNOG00000055142_tx_3"; exon_id "1_14610815_14610880_-"; exonnum "19"; txlen "3403";
1	ENSEMBL114_rn	exon	14610815	14610880	0.59602481030512	-	.	gene_id "ENSRNOG00000055142"; transcript_id "ENSRNOG00000055142_tx_30"; exon_id "1_14610815_14610880_-"; exonnum "19"; txlen "3384";
1	ENSEMBL114_rn	exon	14610815	14610880	0.576893612482182	-	.	gene_id "ENSRNOG00000055142"; transcript_id "ENSRNOG00000055142_tx_32"; exon_id "1_14610815_14610880_-"; exonnum "19"; txlen "4253";
1	ENSEMBL114_rn	exon	14610815	14610880	0.502283082615247	-	.	gene_id "ENSRNOG00000055142"; transcript_id "ENSRNOG00000055142_tx_33"; exon_id "1_14610815_14610880_-"; exonnum "21"; txlen "4328";
1	ENSEMBL114_rn	exon	14610815	14610880	0.493657452954673	-	.	gene_id "ENSRNOG00000055142"; transcript_id "ENSRNOG00000055142_tx_34"; exon_id "1_14610815_14610880_-"; exonnum "21"; txlen "4501";
1	ENSEMBL114_rn	exon	14610815	14610880	0.480518146187651	-	.	gene_id "ENSRNOG00000055142"; transcript_id "ENSRNOG00000055142_tx_35"; exon_id "1_14610815_14610880_-"; exonnum "21"; txlen "3632";
1	ENSEMBL114_rn	exon	14610815	14610880	0.364846312996345	-	.	gene_id "ENSRNOG00000055142"; transcript_id "ENSRNOG00000055142_tx_36"; exon_id "1_14610815_14610880_-"; exonnum "7"; txlen "2040";
1	ENSEMBL114_rn	exon	14610815	14610880	0.364846312996345	-	.	gene_id "ENSRNOG00000055142"; transcript_id "ENSRNOG00000055142_tx_37"; exon_id "1_14610815_14610880_-"; exonnum "7"; txlen "2213";
1	ENSEMBL114_rn	exon	14610815	14610880	0.361007772542895	-	.	gene_id "ENSRNOG00000055142"; transcript_id "ENSRNOG00000055142_tx_38"; exon_id "1_14610815_14610880_-"; exonnum "18"; txlen "3954";
1	ENSEMBL114_rn	exon	14610815	14610880	0.317175733597498	-	.	gene_id "ENSRNOG00000055142"; transcript_id "ENSRNOG00000055142_tx_39"; exon_id "1_14610815_14610880_-"; exonnum "18"; txlen "4006";
1	ENSEMBL114_rn	exon	14610815	14610880	1.53944457773496	-	.	gene_id "ENSRNOG00000055142"; transcript_id "ENSRNOG00000055142_tx_4"; exon_id "1_14610815_14610880_-"; exonnum "18"; txlen "3973";
1	ENSEMBL114_rn	exon	14610815	14610880	0.316841209907764	-	.	gene_id "ENSRNOG00000055142"; transcript_id "ENSRNOG00000055142_tx_40"; exon_id "1_14610815_14610880_-"; exonnum "18"; txlen "3310";
1	ENSEMBL114_rn	exon	14610815	14610880	0.295147263320059	-	.	gene_id "ENSRNOG00000055142"; transcript_id "ENSRNOG00000055142_tx_42"; exon_id "1_14610815_14610880_-"; exonnum "18"; txlen "4127";
1	ENSEMBL114_rn	exon	14610815	14610880	0.292835949324927	-	.	gene_id "ENSRNOG00000055142"; transcript_id "ENSRNOG00000055142_tx_43"; exon_id "1_14610815_14610880_-"; exonnum "17"; txlen "3837";
1	ENSEMBL114_rn	exon	14610815	14610880	0.282007956553037	-	.	gene_id "ENSRNOG00000055142"; transcript_id "ENSRNOG00000055142_tx_44"; exon_id "1_14610815_14610880_-"; exonnum "18"; txlen "3258";
1	ENSEMBL114_rn	exon	14610815	14610880	0.264729010399939	-	.	gene_id "ENSRNOG00000055142"; transcript_id "ENSRNOG00000055142_tx_46"; exon_id "1_14610815_14610880_-"; exonnum "18"; txlen "4179";
1	ENSEMBL114_rn	exon	14610815	14610880	0.260001652774006	-	.	gene_id "ENSRNOG00000055142"; transcript_id "ENSRNOG00000055142_tx_47"; exon_id "1_14610815_14610880_-"; exonnum "8"; txlen "2203";
1	ENSEMBL114_rn	exon	14610815	14610880	0.225701882912138	-	.	gene_id "ENSRNOG00000055142"; transcript_id "ENSRNOG00000055142_tx_49"; exon_id "1_14610815_14610880_-"; exonnum "17"; txlen "4010";
1	ENSEMBL114_rn	exon	14610815	14610880	1.53059452455413	-	.	gene_id "ENSRNOG00000055142"; transcript_id "ENSRNOG00000055142_tx_5"; exon_id "1_14610815_14610880_-"; exonnum "18"; txlen "4146";
1	ENSEMBL114_rn	exon	14610815	14610880	0.219535030742787	-	.	gene_id "ENSRNOG00000055142"; transcript_id "ENSRNOG00000055142_tx_50"; exon_id "1_14610815_14610880_-"; exonnum "7"; txlen "1344";
1	ENSEMBL114_rn	exon	14610815	14610880	0.196393918163252	-	.	gene_id "ENSRNOG00000055142"; transcript_id "ENSRNOG00000055142_tx_51"; exon_id "1_14610815_14610880_-"; exonnum "17"; txlen "3880";
1	ENSEMBL114_rn	exon	14610815	14610880	0.187829397030335	-	.	gene_id "ENSRNOG00000055142"; transcript_id "ENSRNOG00000055142_tx_52"; exon_id "1_14610815_14610880_-"; exonnum "19"; txlen "4156";
1	ENSEMBL114_rn	exon	14610815	14610880	0.169283502879559	-	.	gene_id "ENSRNOG00000055142"; transcript_id "ENSRNOG00000055142_tx_54"; exon_id "1_14610815_14610880_-"; exonnum "19"; txlen "3978";
1	ENSEMBL114_rn	exon	14610815	14610880	0.165025811288252	-	.	gene_id "ENSRNOG00000055142"; transcript_id "ENSRNOG00000055142_tx_55"; exon_id "1_14610815_14610880_-"; exonnum "18"; txlen "3809";
1	ENSEMBL114_rn	exon	14610815	14610880	0.162062698753756	-	.	gene_id "ENSRNOG00000055142"; transcript_id "ENSRNOG00000055142_tx_57"; exon_id "1_14610815_14610880_-"; exonnum "18"; txlen "3644";
1	ENSEMBL114_rn	exon	14610815	14610880	0.162062698753756	-	.	gene_id "ENSRNOG00000055142"; transcript_id "ENSRNOG00000055142_tx_58"; exon_id "1_14610815_14610880_-"; exonnum "19"; txlen "3813";
1	ENSEMBL114_rn	exon	14610815	14610880	0.162062698753756	-	.	gene_id "ENSRNOG00000055142"; transcript_id "ENSRNOG00000055142_tx_59"; exon_id "1_14610815_14610880_-"; exonnum "18"; txlen "3817";
1	ENSEMBL114_rn	exon	14610815	14610880	1.47135856589509	-	.	gene_id "ENSRNOG00000055142"; transcript_id "ENSRNOG00000055142_tx_6"; exon_id "1_14610815_14610880_-"; exonnum "18"; txlen "3930";
1	ENSEMBL114_rn	exon	14610815	14610880	0.162062698753756	-	.	gene_id "ENSRNOG00000055142"; transcript_id "ENSRNOG00000055142_tx_60"; exon_id "1_14610815_14610880_-"; exonnum "19"; txlen "3986";
1	ENSEMBL114_rn	exon	14610815	14610880	0.157818489572613	-	.	gene_id "ENSRNOG00000055142"; transcript_id "ENSRNOG00000055142_tx_61"; exon_id "1_14610815_14610880_-"; exonnum "17"; txlen "3518";
1	ENSEMBL114_rn	exon	14610815	14610880	0.157818489572613	-	.	gene_id "ENSRNOG00000055142"; transcript_id "ENSRNOG00000055142_tx_62"; exon_id "1_14610815_14610880_-"; exonnum "18"; txlen "3687";
1	ENSEMBL114_rn	exon	14610815	14610880	0.157818489572613	-	.	gene_id "ENSRNOG00000055142"; transcript_id "ENSRNOG00000055142_tx_63"; exon_id "1_14610815_14610880_-"; exonnum "18"; txlen "3860";
1	ENSEMBL114_rn	exon	14610815	14610880	0.157195547477302	-	.	gene_id "ENSRNOG00000055142"; transcript_id "ENSRNOG00000055142_tx_64"; exon_id "1_14610815_14610880_-"; exonnum "20"; txlen "4254";
1	ENSEMBL114_rn	exon	14610815	14610880	0.153973560106575	-	.	gene_id "ENSRNOG00000055142"; transcript_id "ENSRNOG00000055142_tx_65"; exon_id "1_14610815_14610880_-"; exonnum "19"; txlen "3460";
1	ENSEMBL114_rn	exon	14610815	14610880	0.146488406674589	-	.	gene_id "ENSRNOG00000055142"; transcript_id "ENSRNOG00000055142_tx_66"; exon_id "1_14610815_14610880_-"; exonnum "19"; txlen "4085";
1	ENSEMBL114_rn	exon	14610815	14610880	0.130781608642367	-	.	gene_id "ENSRNOG00000055142"; transcript_id "ENSRNOG00000055142_tx_67"; exon_id "1_14610815_14610880_-"; exonnum "17"; txlen "3691";
1	ENSEMBL114_rn	exon	14610815	14610880	1.39387195108433	-	.	gene_id "ENSRNOG00000055142"; transcript_id "ENSRNOG00000055142_tx_7"; exon_id "1_14610815_14610880_-"; exonnum "18"; txlen "3277";
1	ENSEMBL114_rn	exon	14610815	14610880	0.121041884775606	-	.	gene_id "ENSRNOG00000055142"; transcript_id "ENSRNOG00000055142_tx_70"; exon_id "1_14610815_14610880_-"; exonnum "20"; txlen "3892";
1	ENSEMBL114_rn	exon	14610815	14610880	0.121041884775606	-	.	gene_id "ENSRNOG00000055142"; transcript_id "ENSRNOG00000055142_tx_71"; exon_id "1_14610815_14610880_-"; exonnum "21"; txlen "4061";
1	ENSEMBL114_rn	exon	14610815	14610880	0.121041884775606	-	.	gene_id "ENSRNOG00000055142"; transcript_id "ENSRNOG00000055142_tx_72"; exon_id "1_14610815_14610880_-"; exonnum "20"; txlen "4065";
1	ENSEMBL114_rn	exon	14610815	14610880	0.121041884775606	-	.	gene_id "ENSRNOG00000055142"; transcript_id "ENSRNOG00000055142_tx_73"; exon_id "1_14610815_14610880_-"; exonnum "21"; txlen "4234";
1	ENSEMBL114_rn	exon	14610815	14610880	0.109141068507126	-	.	gene_id "ENSRNOG00000055142"; transcript_id "ENSRNOG00000055142_tx_74"; exon_id "1_14610815_14610880_-"; exonnum "18"; txlen "2948";
1	ENSEMBL114_rn	exon	14610815	14610880	0.109141068507126	-	.	gene_id "ENSRNOG00000055142"; transcript_id "ENSRNOG00000055142_tx_75"; exon_id "1_14610815_14610880_-"; exonnum "19"; txlen "3117";
1	ENSEMBL114_rn	exon	14610815	14610880	0.104896859325983	-	.	gene_id "ENSRNOG00000055142"; transcript_id "ENSRNOG00000055142_tx_76"; exon_id "1_14610815_14610880_-"; exonnum "17"; txlen "2822";
1	ENSEMBL114_rn	exon	14610815	14610880	0.104896859325983	-	.	gene_id "ENSRNOG00000055142"; transcript_id "ENSRNOG00000055142_tx_77"; exon_id "1_14610815_14610880_-"; exonnum "18"; txlen "2991";
1	ENSEMBL114_rn	exon	14610815	14610880	0.103093804833631	-	.	gene_id "ENSRNOG00000055142"; transcript_id "ENSRNOG00000055142_tx_78"; exon_id "1_14610815_14610880_-"; exonnum "17"; txlen "3683";
1	ENSEMBL114_rn	exon	14610815	14610880	0.103093804833631	-	.	gene_id "ENSRNOG00000055142"; transcript_id "ENSRNOG00000055142_tx_79"; exon_id "1_14610815_14610880_-"; exonnum "18"; txlen "3852";
1	ENSEMBL114_rn	exon	14610815	14610880	1.36371364892883	-	.	gene_id "ENSRNOG00000055142"; transcript_id "ENSRNOG00000055142_tx_8"; exon_id "1_14610815_14610880_-"; exonnum "21"; txlen "4347";
1	ENSEMBL114_rn	exon	14610815	14610880	0.10054062055611	-	.	gene_id "ENSRNOG00000055142"; transcript_id "ENSRNOG00000055142_tx_80"; exon_id "1_14610815_14610880_-"; exonnum "17"; txlen "2918";
1	ENSEMBL114_rn	exon	14610815	14610880	0.10054062055611	-	.	gene_id "ENSRNOG00000055142"; transcript_id "ENSRNOG00000055142_tx_81"; exon_id "1_14610815_14610880_-"; exonnum "17"; txlen "3614";
1	ENSEMBL114_rn	exon	14610815	14610880	0.0960374661478238	-	.	gene_id "ENSRNOG00000055142"; transcript_id "ENSRNOG00000055142_tx_82"; exon_id "1_14610815_14610880_-"; exonnum "19"; txlen "4329";
1	ENSEMBL114_rn	exon	14610815	14610880	0.0954975909054868	-	.	gene_id "ENSRNOG00000055142"; transcript_id "ENSRNOG00000055142_tx_83"; exon_id "1_14610815_14610880_-"; exonnum "17"; txlen "3141";
1	ENSEMBL114_rn	exon	14610815	14610880	0.0938036591253243	-	.	gene_id "ENSRNOG00000055142"; transcript_id "ENSRNOG00000055142_tx_84"; exon_id "1_14610815_14610880_-"; exonnum "20"; txlen "4427";
1	ENSEMBL114_rn	exon	14610815	14610880	0.0936461571189163	-	.	gene_id "ENSRNOG00000055142"; transcript_id "ENSRNOG00000055142_tx_85"; exon_id "1_14610815_14610880_-"; exonnum "17"; txlen "3787";
1	ENSEMBL114_rn	exon	14610815	14610880	0.0898942649549178	-	.	gene_id "ENSRNOG00000055142"; transcript_id "ENSRNOG00000055142_tx_87"; exon_id "1_14610815_14610880_-"; exonnum "20"; txlen "4057";
1	ENSEMBL114_rn	exon	14610815	14610880	0.0898942649549178	-	.	gene_id "ENSRNOG00000055142"; transcript_id "ENSRNOG00000055142_tx_88"; exon_id "1_14610815_14610880_-"; exonnum "21"; txlen "4226";
1	ENSEMBL114_rn	exon	14610815	14610880	1.36062425662248	-	.	gene_id "ENSRNOG00000055142"; transcript_id "ENSRNOG00000055142_tx_9"; exon_id "1_14610815_14610880_-"; exonnum "18"; txlen "4103";
1	ENSEMBL114_rn	exon	14610815	14610880	0.0881872044925254	-	.	gene_id "ENSRNOG00000055142"; transcript_id "ENSRNOG00000055142_tx_90"; exon_id "1_14610815_14610880_-"; exonnum "16"; txlen "3445";
1	ENSEMBL114_rn	exon	14610815	14610880	0.0870516136856452	-	.	gene_id "ENSRNOG00000055142"; transcript_id "ENSRNOG00000055142_tx_91"; exon_id "1_14610815_14610880_-"; exonnum "16"; txlen "3521";
1	ENSEMBL114_rn	exon	14610815	14610880	0.0841943446259752	-	.	gene_id "ENSRNOG00000055142"; transcript_id "ENSRNOG00000055142_tx_93"; exon_id "1_14610815_14610880_-"; exonnum "8"; txlen "2376";
1	ENSEMBL114_rn	exon	14610815	14610880	0.0812927410553321	-	.	gene_id "ENSRNOG00000055142"; transcript_id "ENSRNOG00000055142_tx_94"; exon_id "1_14610815_14610880_-"; exonnum "16"; txlen "3618";
1	ENSEMBL114_rn	exon	14610815	14610880	0.0785318851340955	-	.	gene_id "ENSRNOG00000055142"; transcript_id "ENSRNOG00000055142_tx_95"; exon_id "1_14610815_14610880_-"; exonnum "18"; txlen "3987";
1	ENSEMBL114_rn	exon	14610815	14610880	0.0714657022341855	-	.	gene_id "ENSRNOG00000055142"; transcript_id "ENSRNOG00000055142_tx_99"; exon_id "1_14610815_14610880_-"; exonnum "20"; txlen "3196";
1	ensembl	exon	14611723	14611879	0	-	.	gene_id "ENSRNOG00000055142"; gene_version "3"; transcript_id "ENSRNOT00000079531"; transcript_version "3"; exon_number "15"; gene_name "Ect2l"; gene_source "ensembl"; gene_biotype "protein_coding"; transcript_name "Ect2l-201"; transcript_source "ensembl"; transcript_biotype "protein_coding"; exon_id "ENSRNOE00000541545"; exon_version "1";
1	ensembl	CDS	14611723	14611879	0	-	1	gene_id "ENSRNOG00000055142"; gene_version "3"; transcript_id "ENSRNOT00000079531"; transcript_version "3"; exon_number "15"; gene_name "Ect2l"; gene_source "ensembl"; gene_biotype "protein_coding"; transcript_name "Ect2l-201"; transcript_source "ensembl"; transcript_biotype "protein_coding"; protein_id "ENSRNOP00000069585"; protein_version "3";
1	ensembl	exon	14611723	14611879	0	-	.	gene_id "ENSRNOG00000055142"; gene_version "3"; transcript_id "ENSRNOT00000106421"; transcript_version "2"; exon_number "18"; gene_name "Ect2l"; gene_source "ensembl"; gene_biotype "protein_coding"; transcript_name "Ect2l-202"; transcript_source "ensembl"; transcript_biotype "protein_coding"; exon_id "ENSRNOE00000541545"; exon_version "1";
1	ensembl	CDS	14611723	14611879	0	-	1	gene_id "ENSRNOG00000055142"; gene_version "3"; transcript_id "ENSRNOT00000106421"; transcript_version "2"; exon_number "18"; gene_name "Ect2l"; gene_source "ensembl"; gene_biotype "protein_coding"; transcript_name "Ect2l-202"; transcript_source "ensembl"; transcript_biotype "protein_coding"; protein_id "ENSRNOP00000076783"; protein_version "2";
1	ensembl	exon	14611723	14611879	0	-	.	gene_id "ENSRNOG00000055142"; gene_version "3"; transcript_id "ENSRNOT00000173603"; transcript_version "1"; exon_number "17"; gene_name "Ect2l"; gene_source "ensembl"; gene_biotype "protein_coding"; transcript_name "Ect2l-205"; transcript_source "ensembl"; transcript_biotype "protein_coding"; exon_id "ENSRNOE00000541545"; exon_version "1";
1	ensembl	CDS	14611723	14611879	0	-	1	gene_id "ENSRNOG00000055142"; gene_version "3"; transcript_id "ENSRNOT00000173603"; transcript_version "1"; exon_number "17"; gene_name "Ect2l"; gene_source "ensembl"; gene_biotype "protein_coding"; transcript_name "Ect2l-205"; transcript_source "ensembl"; transcript_biotype "protein_coding"; protein_id "ENSRNOP00000101635"; protein_version "1";
1	ensembl	exon	14611723	14611879	0	-	.	gene_id "ENSRNOG00000055142"; gene_version "3"; transcript_id "ENSRNOT00000137614"; transcript_version "1"; exon_number "17"; gene_name "Ect2l"; gene_source "ensembl"; gene_biotype "protein_coding"; transcript_name "Ect2l-204"; transcript_source "ensembl"; transcript_biotype "protein_coding"; exon_id "ENSRNOE00000541545"; exon_version "1";
1	ensembl	CDS	14611723	14611879	0	-	1	gene_id "ENSRNOG00000055142"; gene_version "3"; transcript_id "ENSRNOT00000137614"; transcript_version "1"; exon_number "17"; gene_name "Ect2l"; gene_source "ensembl"; gene_biotype "protein_coding"; transcript_name "Ect2l-204"; transcript_source "ensembl"; transcript_biotype "protein_coding"; protein_id "ENSRNOP00000106093"; protein_version "1";
1	ensembl	exon	14611723	14611879	0	-	.	gene_id "ENSRNOG00000055142"; gene_version "3"; transcript_id "ENSRNOT00000111146"; transcript_version "2"; exon_number "18"; gene_name "Ect2l"; gene_source "ensembl"; gene_biotype "protein_coding"; transcript_name "Ect2l-203"; transcript_source "ensembl"; transcript_biotype "protein_coding"; exon_id "ENSRNOE00000541545"; exon_version "1"; tag "Ensembl_canonical";
1	ensembl	CDS	14611723	14611879	0	-	1	gene_id "ENSRNOG00000055142"; gene_version "3"; transcript_id "ENSRNOT00000111146"; transcript_version "2"; exon_number "18"; gene_name "Ect2l"; gene_source "ensembl"; gene_biotype "protein_coding"; transcript_name "Ect2l-203"; transcript_source "ensembl"; transcript_biotype "protein_coding"; protein_id "ENSRNOP00000096956"; protein_version "2"; tag "Ensembl_canonical";
1	ENSEMBL114_rn	exon	14611723	14611879	3.2216322919551	-	.	gene_id "ENSRNOG00000055142"; transcript_id "ENSRNOG00000055142_tx_1"; exon_id "1_14611723_14611879_-"; exonnum "18"; txlen "4099";
1	ENSEMBL114_rn	exon	14611723	14611879	1.3527807122078	-	.	gene_id "ENSRNOG00000055142"; transcript_id "ENSRNOG00000055142_tx_10"; exon_id "1_14611723_14611879_-"; exonnum "20"; txlen "4520";
1	ENSEMBL114_rn	exon	14611723	14611879	0.0714657022341855	-	.	gene_id "ENSRNOG00000055142"; transcript_id "ENSRNOG00000055142_tx_100"; exon_id "1_14611723_14611879_-"; exonnum "20"; txlen "3365";
1	ENSEMBL114_rn	exon	14611723	14611879	0.0700853596339124	-	.	gene_id "ENSRNOG00000055142"; transcript_id "ENSRNOG00000055142_tx_101"; exon_id "1_14611723_14611879_-"; exonnum "15"; txlen "3711";
1	ENSEMBL114_rn	exon	14611723	14611879	0.0684164045701109	-	.	gene_id "ENSRNOG00000055142"; transcript_id "ENSRNOG00000055142_tx_103"; exon_id "1_14611723_14611879_-"; exonnum "17"; txlen "3291";
1	ENSEMBL114_rn	exon	14611723	14611879	0.0621663211446783	-	.	gene_id "ENSRNOG00000055142"; transcript_id "ENSRNOG00000055142_tx_104"; exon_id "1_14611723_14611879_-"; exonnum "19"; txlen "3558";
1	ENSEMBL114_rn	exon	14611723	14611879	0.0618286520598257	-	.	gene_id "ENSRNOG00000055142"; transcript_id "ENSRNOG00000055142_tx_105"; exon_id "1_14611723_14611879_-"; exonnum "15"; txlen "3488";
1	ENSEMBL114_rn	exon	14611723	14611879	0.0612425030908479	-	.	gene_id "ENSRNOG00000055142"; transcript_id "ENSRNOG00000055142_tx_106"; exon_id "1_14611723_14611879_-"; exonnum "14"; txlen "3124";
1	ENSEMBL114_rn	exon	14611723	14611879	0.0109187403756763	-	.	gene_id "ENSRNOG00000055142"; transcript_id "ENSRNOG00000055142_tx_107"; exon_id "1_14611723_14611879_-"; exonnum "22"; txlen "4633";
1	ENSEMBL114_rn	exon	14611723	14611879	0.0109187403756763	-	.	gene_id "ENSRNOG00000055142"; transcript_id "ENSRNOG00000055142_tx_108"; exon_id "1_14611723_14611879_-"; exonnum "22"; txlen "4347";
1	ENSEMBL114_rn	exon	14611723	14611879	1.18859737514399	-	.	gene_id "ENSRNOG00000055142"; transcript_id "ENSRNOG00000055142_tx_11"; exon_id "1_14611723_14611879_-"; exonnum "17"; txlen "3234";
1	ENSEMBL114_rn	exon	14611723	14611879	1.18703143097441	-	.	gene_id "ENSRNOG00000055142"; transcript_id "ENSRNOG00000055142_tx_12"; exon_id "1_14611723_14611879_-"; exonnum "20"; txlen "3651";
1	ENSEMBL114_rn	exon	14611723	14611879	1.02032784682039	-	.	gene_id "ENSRNOG00000055142"; transcript_id "ENSRNOG00000055142_tx_13"; exon_id "1_14611723_14611879_-"; exonnum "19"; txlen "4249";
1	ENSEMBL114_rn	exon	14611723	14611879	0.975437825713638	-	.	gene_id "ENSRNOG00000055142"; transcript_id "ENSRNOG00000055142_tx_14"; exon_id "1_14611723_14611879_-"; exonnum "19"; txlen "3553";
1	ENSEMBL114_rn	exon	14611723	14611879	0.971192776218509	-	.	gene_id "ENSRNOG00000055142"; transcript_id "ENSRNOG00000055142_tx_15"; exon_id "1_14611723_14611879_-"; exonnum "19"; txlen "4178";
1	ENSEMBL114_rn	exon	14611723	14611879	0.950956270214816	-	.	gene_id "ENSRNOG00000055142"; transcript_id "ENSRNOG00000055142_tx_16"; exon_id "1_14611723_14611879_-"; exonnum "19"; txlen "4422";
1	ENSEMBL114_rn	exon	14611723	14611879	0.93055629390754	-	.	gene_id "ENSRNOG00000055142"; transcript_id "ENSRNOG00000055142_tx_17"; exon_id "1_14611723_14611879_-"; exonnum "21"; txlen "4670";
1	ENSEMBL114_rn	exon	14611723	14611879	0.904423531390211	-	.	gene_id "ENSRNOG00000055142"; transcript_id "ENSRNOG00000055142_tx_18"; exon_id "1_14611723_14611879_-"; exonnum "16"; txlen "3804";
1	ENSEMBL114_rn	exon	14611723	14611879	0.890879375443633	-	.	gene_id "ENSRNOG00000055142"; transcript_id "ENSRNOG00000055142_tx_19"; exon_id "1_14611723_14611879_-"; exonnum "16"; txlen "3977";
1	ENSEMBL114_rn	exon	14611723	14611879	2.91025417569116	-	.	gene_id "ENSRNOG00000055142"; transcript_id "ENSRNOG00000055142_tx_2"; exon_id "1_14611723_14611879_-"; exonnum "18"; txlen "4272";
1	ENSEMBL114_rn	exon	14611723	14611879	0.871879335590253	-	.	gene_id "ENSRNOG00000055142"; transcript_id "ENSRNOG00000055142_tx_20"; exon_id "1_14611723_14611879_-"; exonnum "21"; txlen "4497";
1	ENSEMBL114_rn	exon	14611723	14611879	0.829274806374922	-	.	gene_id "ENSRNOG00000055142"; transcript_id "ENSRNOG00000055142_tx_21"; exon_id "1_14611723_14611879_-"; exonnum "19"; txlen "4351";
1	ENSEMBL114_rn	exon	14611723	14611879	0.825407567035488	-	.	gene_id "ENSRNOG00000055142"; transcript_id "ENSRNOG00000055142_tx_22"; exon_id "1_14611723_14611879_-"; exonnum "21"; txlen "3801";
1	ENSEMBL114_rn	exon	14611723	14611879	0.768792470690017	-	.	gene_id "ENSRNOG00000055142"; transcript_id "ENSRNOG00000055142_tx_23"; exon_id "1_14611723_14611879_-"; exonnum "16"; txlen "3108";
1	ENSEMBL114_rn	exon	14611723	14611879	0.760365720904164	-	.	gene_id "ENSRNOG00000055142"; transcript_id "ENSRNOG00000055142_tx_24"; exon_id "1_14611723_14611879_-"; exonnum "18"; txlen "4123";
1	ENSEMBL114_rn	exon	14611723	14611879	0.735658888776995	-	.	gene_id "ENSRNOG00000055142"; transcript_id "ENSRNOG00000055142_tx_25"; exon_id "1_14611723_14611879_-"; exonnum "18"; txlen "4296";
1	ENSEMBL114_rn	exon	14611723	14611879	0.722519582009974	-	.	gene_id "ENSRNOG00000055142"; transcript_id "ENSRNOG00000055142_tx_26"; exon_id "1_14611723_14611879_-"; exonnum "18"; txlen "3427";
1	ENSEMBL114_rn	exon	14611723	14611879	0.681131566268731	-	.	gene_id "ENSRNOG00000055142"; transcript_id "ENSRNOG00000055142_tx_27"; exon_id "1_14611723_14611879_-"; exonnum "19"; txlen "3482";
1	ENSEMBL114_rn	exon	14611723	14611879	0.640914831411874	-	.	gene_id "ENSRNOG00000055142"; transcript_id "ENSRNOG00000055142_tx_28"; exon_id "1_14611723_14611879_-"; exonnum "18"; txlen "4080";
1	ENSEMBL114_rn	exon	14611723	14611879	2.31967100547398	-	.	gene_id "ENSRNOG00000055142"; transcript_id "ENSRNOG00000055142_tx_3"; exon_id "1_14611723_14611879_-"; exonnum "18"; txlen "3403";
1	ENSEMBL114_rn	exon	14611723	14611879	0.59602481030512	-	.	gene_id "ENSRNOG00000055142"; transcript_id "ENSRNOG00000055142_tx_30"; exon_id "1_14611723_14611879_-"; exonnum "18"; txlen "3384";
1	ENSEMBL114_rn	exon	14611723	14611879	0.576893612482182	-	.	gene_id "ENSRNOG00000055142"; transcript_id "ENSRNOG00000055142_tx_32"; exon_id "1_14611723_14611879_-"; exonnum "18"; txlen "4253";
1	ENSEMBL114_rn	exon	14611723	14611879	0.502283082615247	-	.	gene_id "ENSRNOG00000055142"; transcript_id "ENSRNOG00000055142_tx_33"; exon_id "1_14611723_14611879_-"; exonnum "20"; txlen "4328";
1	ENSEMBL114_rn	exon	14611723	14611879	0.493657452954673	-	.	gene_id "ENSRNOG00000055142"; transcript_id "ENSRNOG00000055142_tx_34"; exon_id "1_14611723_14611879_-"; exonnum "20"; txlen "4501";
1	ENSEMBL114_rn	exon	14611723	14611879	0.480518146187651	-	.	gene_id "ENSRNOG00000055142"; transcript_id "ENSRNOG00000055142_tx_35"; exon_id "1_14611723_14611879_-"; exonnum "20"; txlen "3632";
1	ENSEMBL114_rn	exon	14611723	14611879	0.364846312996345	-	.	gene_id "ENSRNOG00000055142"; transcript_id "ENSRNOG00000055142_tx_36"; exon_id "1_14611723_14611879_-"; exonnum "6"; txlen "2040";
1	ENSEMBL114_rn	exon	14611723	14611879	0.364846312996345	-	.	gene_id "ENSRNOG00000055142"; transcript_id "ENSRNOG00000055142_tx_37"; exon_id "1_14611723_14611879_-"; exonnum "6"; txlen "2213";
1	ENSEMBL114_rn	exon	14611723	14611879	0.361007772542895	-	.	gene_id "ENSRNOG00000055142"; transcript_id "ENSRNOG00000055142_tx_38"; exon_id "1_14611723_14611879_-"; exonnum "17"; txlen "3954";
1	ENSEMBL114_rn	exon	14611723	14611879	0.317175733597498	-	.	gene_id "ENSRNOG00000055142"; transcript_id "ENSRNOG00000055142_tx_39"; exon_id "1_14611723_14611879_-"; exonnum "17"; txlen "4006";
1	ENSEMBL114_rn	exon	14611723	14611879	1.53944457773496	-	.	gene_id "ENSRNOG00000055142"; transcript_id "ENSRNOG00000055142_tx_4"; exon_id "1_14611723_14611879_-"; exonnum "17"; txlen "3973";
1	ENSEMBL114_rn	exon	14611723	14611879	0.316841209907764	-	.	gene_id "ENSRNOG00000055142"; transcript_id "ENSRNOG00000055142_tx_40"; exon_id "1_14611723_14611879_-"; exonnum "17"; txlen "3310";
1	ENSEMBL114_rn	exon	14611723	14611879	0.295147263320059	-	.	gene_id "ENSRNOG00000055142"; transcript_id "ENSRNOG00000055142_tx_42"; exon_id "1_14611723_14611879_-"; exonnum "17"; txlen "4127";
1	ENSEMBL114_rn	exon	14611723	14611879	0.292835949324927	-	.	gene_id "ENSRNOG00000055142"; transcript_id "ENSRNOG00000055142_tx_43"; exon_id "1_14611723_14611879_-"; exonnum "16"; txlen "3837";
1	ENSEMBL114_rn	exon	14611723	14611879	0.282007956553037	-	.	gene_id "ENSRNOG00000055142"; transcript_id "ENSRNOG00000055142_tx_44"; exon_id "1_14611723_14611879_-"; exonnum "17"; txlen "3258";
1	ENSEMBL114_rn	exon	14611723	14611879	0.264729010399939	-	.	gene_id "ENSRNOG00000055142"; transcript_id "ENSRNOG00000055142_tx_46"; exon_id "1_14611723_14611879_-"; exonnum "17"; txlen "4179";
1	ENSEMBL114_rn	exon	14611723	14611879	0.260001652774006	-	.	gene_id "ENSRNOG00000055142"; transcript_id "ENSRNOG00000055142_tx_47"; exon_id "1_14611723_14611879_-"; exonnum "7"; txlen "2203";
1	ENSEMBL114_rn	exon	14611723	14611879	0.225701882912138	-	.	gene_id "ENSRNOG00000055142"; transcript_id "ENSRNOG00000055142_tx_49"; exon_id "1_14611723_14611879_-"; exonnum "16"; txlen "4010";
1	ENSEMBL114_rn	exon	14611723	14611879	1.53059452455413	-	.	gene_id "ENSRNOG00000055142"; transcript_id "ENSRNOG00000055142_tx_5"; exon_id "1_14611723_14611879_-"; exonnum "17"; txlen "4146";
1	ENSEMBL114_rn	exon	14611723	14611879	0.219535030742787	-	.	gene_id "ENSRNOG00000055142"; transcript_id "ENSRNOG00000055142_tx_50"; exon_id "1_14611723_14611879_-"; exonnum "6"; txlen "1344";
1	ENSEMBL114_rn	exon	14611723	14611879	0.196393918163252	-	.	gene_id "ENSRNOG00000055142"; transcript_id "ENSRNOG00000055142_tx_51"; exon_id "1_14611723_14611879_-"; exonnum "16"; txlen "3880";
1	ENSEMBL114_rn	exon	14611723	14611879	0.187829397030335	-	.	gene_id "ENSRNOG00000055142"; transcript_id "ENSRNOG00000055142_tx_52"; exon_id "1_14611723_14611879_-"; exonnum "18"; txlen "4156";
1	ENSEMBL114_rn	exon	14611723	14611879	0.169283502879559	-	.	gene_id "ENSRNOG00000055142"; transcript_id "ENSRNOG00000055142_tx_54"; exon_id "1_14611723_14611879_-"; exonnum "18"; txlen "3978";
1	ENSEMBL114_rn	exon	14611723	14611879	0.165025811288252	-	.	gene_id "ENSRNOG00000055142"; transcript_id "ENSRNOG00000055142_tx_55"; exon_id "1_14611723_14611879_-"; exonnum "17"; txlen "3809";
1	ENSEMBL114_rn	exon	14611723	14611879	0.162062698753756	-	.	gene_id "ENSRNOG00000055142"; transcript_id "ENSRNOG00000055142_tx_57"; exon_id "1_14611723_14611879_-"; exonnum "17"; txlen "3644";
1	ENSEMBL114_rn	exon	14611723	14611879	0.162062698753756	-	.	gene_id "ENSRNOG00000055142"; transcript_id "ENSRNOG00000055142_tx_58"; exon_id "1_14611723_14611879_-"; exonnum "18"; txlen "3813";
1	ENSEMBL114_rn	exon	14611723	14611879	0.162062698753756	-	.	gene_id "ENSRNOG00000055142"; transcript_id "ENSRNOG00000055142_tx_59"; exon_id "1_14611723_14611879_-"; exonnum "17"; txlen "3817";
1	ENSEMBL114_rn	exon	14611723	14611879	1.47135856589509	-	.	gene_id "ENSRNOG00000055142"; transcript_id "ENSRNOG00000055142_tx_6"; exon_id "1_14611723_14611879_-"; exonnum "17"; txlen "3930";
1	ENSEMBL114_rn	exon	14611723	14611879	0.162062698753756	-	.	gene_id "ENSRNOG00000055142"; transcript_id "ENSRNOG00000055142_tx_60"; exon_id "1_14611723_14611879_-"; exonnum "18"; txlen "3986";
1	ENSEMBL114_rn	exon	14611723	14611879	0.157818489572613	-	.	gene_id "ENSRNOG00000055142"; transcript_id "ENSRNOG00000055142_tx_61"; exon_id "1_14611723_14611879_-"; exonnum "16"; txlen "3518";
1	ENSEMBL114_rn	exon	14611723	14611879	0.157818489572613	-	.	gene_id "ENSRNOG00000055142"; transcript_id "ENSRNOG00000055142_tx_62"; exon_id "1_14611723_14611879_-"; exonnum "17"; txlen "3687";
1	ENSEMBL114_rn	exon	14611723	14611879	0.157818489572613	-	.	gene_id "ENSRNOG00000055142"; transcript_id "ENSRNOG00000055142_tx_63"; exon_id "1_14611723_14611879_-"; exonnum "17"; txlen "3860";
1	ENSEMBL114_rn	exon	14611723	14611879	0.157195547477302	-	.	gene_id "ENSRNOG00000055142"; transcript_id "ENSRNOG00000055142_tx_64"; exon_id "1_14611723_14611879_-"; exonnum "19"; txlen "4254";
1	ENSEMBL114_rn	exon	14611723	14611879	0.153973560106575	-	.	gene_id "ENSRNOG00000055142"; transcript_id "ENSRNOG00000055142_tx_65"; exon_id "1_14611723_14611879_-"; exonnum "18"; txlen "3460";
1	ENSEMBL114_rn	exon	14611723	14611879	0.146488406674589	-	.	gene_id "ENSRNOG00000055142"; transcript_id "ENSRNOG00000055142_tx_66"; exon_id "1_14611723_14611879_-"; exonnum "18"; txlen "4085";
1	ENSEMBL114_rn	exon	14611723	14611879	0.130781608642367	-	.	gene_id "ENSRNOG00000055142"; transcript_id "ENSRNOG00000055142_tx_67"; exon_id "1_14611723_14611879_-"; exonnum "16"; txlen "3691";
1	ENSEMBL114_rn	exon	14611723	14611879	1.39387195108433	-	.	gene_id "ENSRNOG00000055142"; transcript_id "ENSRNOG00000055142_tx_7"; exon_id "1_14611723_14611879_-"; exonnum "17"; txlen "3277";
1	ENSEMBL114_rn	exon	14611723	14611879	0.121041884775606	-	.	gene_id "ENSRNOG00000055142"; transcript_id "ENSRNOG00000055142_tx_70"; exon_id "1_14611723_14611879_-"; exonnum "19"; txlen "3892";
1	ENSEMBL114_rn	exon	14611723	14611879	0.121041884775606	-	.	gene_id "ENSRNOG00000055142"; transcript_id "ENSRNOG00000055142_tx_71"; exon_id "1_14611723_14611879_-"; exonnum "20"; txlen "4061";
1	ENSEMBL114_rn	exon	14611723	14611879	0.121041884775606	-	.	gene_id "ENSRNOG00000055142"; transcript_id "ENSRNOG00000055142_tx_72"; exon_id "1_14611723_14611879_-"; exonnum "19"; txlen "4065";
1	ENSEMBL114_rn	exon	14611723	14611879	0.121041884775606	-	.	gene_id "ENSRNOG00000055142"; transcript_id "ENSRNOG00000055142_tx_73"; exon_id "1_14611723_14611879_-"; exonnum "20"; txlen "4234";
1	ENSEMBL114_rn	exon	14611723	14611879	0.109141068507126	-	.	gene_id "ENSRNOG00000055142"; transcript_id "ENSRNOG00000055142_tx_74"; exon_id "1_14611723_14611879_-"; exonnum "17"; txlen "2948";
1	ENSEMBL114_rn	exon	14611723	14611879	0.109141068507126	-	.	gene_id "ENSRNOG00000055142"; transcript_id "ENSRNOG00000055142_tx_75"; exon_id "1_14611723_14611879_-"; exonnum "18"; txlen "3117";
1	ENSEMBL114_rn	exon	14611723	14611879	0.104896859325983	-	.	gene_id "ENSRNOG00000055142"; transcript_id "ENSRNOG00000055142_tx_76"; exon_id "1_14611723_14611879_-"; exonnum "16"; txlen "2822";
1	ENSEMBL114_rn	exon	14611723	14611879	0.104896859325983	-	.	gene_id "ENSRNOG00000055142"; transcript_id "ENSRNOG00000055142_tx_77"; exon_id "1_14611723_14611879_-"; exonnum "17"; txlen "2991";
1	ENSEMBL114_rn	exon	14611723	14611879	0.103093804833631	-	.	gene_id "ENSRNOG00000055142"; transcript_id "ENSRNOG00000055142_tx_78"; exon_id "1_14611723_14611879_-"; exonnum "16"; txlen "3683";
1	ENSEMBL114_rn	exon	14611723	14611879	0.103093804833631	-	.	gene_id "ENSRNOG00000055142"; transcript_id "ENSRNOG00000055142_tx_79"; exon_id "1_14611723_14611879_-"; exonnum "17"; txlen "3852";
1	ENSEMBL114_rn	exon	14611723	14611879	1.36371364892883	-	.	gene_id "ENSRNOG00000055142"; transcript_id "ENSRNOG00000055142_tx_8"; exon_id "1_14611723_14611879_-"; exonnum "20"; txlen "4347";
1	ENSEMBL114_rn	exon	14611723	14611879	0.10054062055611	-	.	gene_id "ENSRNOG00000055142"; transcript_id "ENSRNOG00000055142_tx_80"; exon_id "1_14611723_14611879_-"; exonnum "16"; txlen "2918";
1	ENSEMBL114_rn	exon	14611723	14611879	0.10054062055611	-	.	gene_id "ENSRNOG00000055142"; transcript_id "ENSRNOG00000055142_tx_81"; exon_id "1_14611723_14611879_-"; exonnum "16"; txlen "3614";
1	ENSEMBL114_rn	exon	14611723	14611879	0.0960374661478238	-	.	gene_id "ENSRNOG00000055142"; transcript_id "ENSRNOG00000055142_tx_82"; exon_id "1_14611723_14611879_-"; exonnum "18"; txlen "4329";
1	ENSEMBL114_rn	exon	14611723	14611879	0.0954975909054868	-	.	gene_id "ENSRNOG00000055142"; transcript_id "ENSRNOG00000055142_tx_83"; exon_id "1_14611723_14611879_-"; exonnum "16"; txlen "3141";
1	ENSEMBL114_rn	exon	14611723	14611879	0.0938036591253243	-	.	gene_id "ENSRNOG00000055142"; transcript_id "ENSRNOG00000055142_tx_84"; exon_id "1_14611723_14611879_-"; exonnum "19"; txlen "4427";
1	ENSEMBL114_rn	exon	14611723	14611879	0.0936461571189163	-	.	gene_id "ENSRNOG00000055142"; transcript_id "ENSRNOG00000055142_tx_85"; exon_id "1_14611723_14611879_-"; exonnum "16"; txlen "3787";
1	ENSEMBL114_rn	exon	14611723	14611879	0.0898942649549178	-	.	gene_id "ENSRNOG00000055142"; transcript_id "ENSRNOG00000055142_tx_87"; exon_id "1_14611723_14611879_-"; exonnum "19"; txlen "4057";
1	ENSEMBL114_rn	exon	14611723	14611879	0.0898942649549178	-	.	gene_id "ENSRNOG00000055142"; transcript_id "ENSRNOG00000055142_tx_88"; exon_id "1_14611723_14611879_-"; exonnum "20"; txlen "4226";
1	ENSEMBL114_rn	exon	14611723	14611879	1.36062425662248	-	.	gene_id "ENSRNOG00000055142"; transcript_id "ENSRNOG00000055142_tx_9"; exon_id "1_14611723_14611879_-"; exonnum "17"; txlen "4103";
1	ENSEMBL114_rn	exon	14611723	14611879	0.0881872044925254	-	.	gene_id "ENSRNOG00000055142"; transcript_id "ENSRNOG00000055142_tx_90"; exon_id "1_14611723_14611879_-"; exonnum "15"; txlen "3445";
1	ENSEMBL114_rn	exon	14611723	14611879	0.0870516136856452	-	.	gene_id "ENSRNOG00000055142"; transcript_id "ENSRNOG00000055142_tx_91"; exon_id "1_14611723_14611879_-"; exonnum "15"; txlen "3521";
1	ENSEMBL114_rn	exon	14611723	14611879	0.0841943446259752	-	.	gene_id "ENSRNOG00000055142"; transcript_id "ENSRNOG00000055142_tx_93"; exon_id "1_14611723_14611879_-"; exonnum "7"; txlen "2376";
1	ENSEMBL114_rn	exon	14611723	14611879	0.0812927410553321	-	.	gene_id "ENSRNOG00000055142"; transcript_id "ENSRNOG00000055142_tx_94"; exon_id "1_14611723_14611879_-"; exonnum "15"; txlen "3618";
1	ENSEMBL114_rn	exon	14611723	14611879	0.0785318851340955	-	.	gene_id "ENSRNOG00000055142"; transcript_id "ENSRNOG00000055142_tx_95"; exon_id "1_14611723_14611879_-"; exonnum "17"; txlen "3987";
1	ENSEMBL114_rn	exon	14611723	14611879	0.0714657022341855	-	.	gene_id "ENSRNOG00000055142"; transcript_id "ENSRNOG00000055142_tx_99"; exon_id "1_14611723_14611879_-"; exonnum "19"; txlen "3196";
1	ensembl	exon	14611976	14612049	0	-	.	gene_id "ENSRNOG00000055142"; gene_version "3"; transcript_id "ENSRNOT00000079531"; transcript_version "3"; exon_number "14"; gene_name "Ect2l"; gene_source "ensembl"; gene_biotype "protein_coding"; transcript_name "Ect2l-201"; transcript_source "ensembl"; transcript_biotype "protein_coding"; exon_id "ENSRNOE00000564610"; exon_version "1";
1	ensembl	CDS	14611976	14612049	0	-	0	gene_id "ENSRNOG00000055142"; gene_version "3"; transcript_id "ENSRNOT00000079531"; transcript_version "3"; exon_number "14"; gene_name "Ect2l"; gene_source "ensembl"; gene_biotype "protein_coding"; transcript_name "Ect2l-201"; transcript_source "ensembl"; transcript_biotype "protein_coding"; protein_id "ENSRNOP00000069585"; protein_version "3";
1	ensembl	exon	14611976	14612049	0	-	.	gene_id "ENSRNOG00000055142"; gene_version "3"; transcript_id "ENSRNOT00000106421"; transcript_version "2"; exon_number "17"; gene_name "Ect2l"; gene_source "ensembl"; gene_biotype "protein_coding"; transcript_name "Ect2l-202"; transcript_source "ensembl"; transcript_biotype "protein_coding"; exon_id "ENSRNOE00000564610"; exon_version "1";
1	ensembl	CDS	14611976	14612049	0	-	0	gene_id "ENSRNOG00000055142"; gene_version "3"; transcript_id "ENSRNOT00000106421"; transcript_version "2"; exon_number "17"; gene_name "Ect2l"; gene_source "ensembl"; gene_biotype "protein_coding"; transcript_name "Ect2l-202"; transcript_source "ensembl"; transcript_biotype "protein_coding"; protein_id "ENSRNOP00000076783"; protein_version "2";
1	ensembl	exon	14611976	14612049	0	-	.	gene_id "ENSRNOG00000055142"; gene_version "3"; transcript_id "ENSRNOT00000173603"; transcript_version "1"; exon_number "16"; gene_name "Ect2l"; gene_source "ensembl"; gene_biotype "protein_coding"; transcript_name "Ect2l-205"; transcript_source "ensembl"; transcript_biotype "protein_coding"; exon_id "ENSRNOE00000564610"; exon_version "1";
1	ensembl	CDS	14611976	14612049	0	-	0	gene_id "ENSRNOG00000055142"; gene_version "3"; transcript_id "ENSRNOT00000173603"; transcript_version "1"; exon_number "16"; gene_name "Ect2l"; gene_source "ensembl"; gene_biotype "protein_coding"; transcript_name "Ect2l-205"; transcript_source "ensembl"; transcript_biotype "protein_coding"; protein_id "ENSRNOP00000101635"; protein_version "1";
1	ensembl	exon	14611976	14612049	0	-	.	gene_id "ENSRNOG00000055142"; gene_version "3"; transcript_id "ENSRNOT00000137614"; transcript_version "1"; exon_number "16"; gene_name "Ect2l"; gene_source "ensembl"; gene_biotype "protein_coding"; transcript_name "Ect2l-204"; transcript_source "ensembl"; transcript_biotype "protein_coding"; exon_id "ENSRNOE00000564610"; exon_version "1";
1	ensembl	CDS	14611976	14612049	0	-	0	gene_id "ENSRNOG00000055142"; gene_version "3"; transcript_id "ENSRNOT00000137614"; transcript_version "1"; exon_number "16"; gene_name "Ect2l"; gene_source "ensembl"; gene_biotype "protein_coding"; transcript_name "Ect2l-204"; transcript_source "ensembl"; transcript_biotype "protein_coding"; protein_id "ENSRNOP00000106093"; protein_version "1";
1	ensembl	exon	14611976	14612049	0	-	.	gene_id "ENSRNOG00000055142"; gene_version "3"; transcript_id "ENSRNOT00000111146"; transcript_version "2"; exon_number "17"; gene_name "Ect2l"; gene_source "ensembl"; gene_biotype "protein_coding"; transcript_name "Ect2l-203"; transcript_source "ensembl"; transcript_biotype "protein_coding"; exon_id "ENSRNOE00000564610"; exon_version "1"; tag "Ensembl_canonical";
1	ensembl	CDS	14611976	14612049	0	-	0	gene_id "ENSRNOG00000055142"; gene_version "3"; transcript_id "ENSRNOT00000111146"; transcript_version "2"; exon_number "17"; gene_name "Ect2l"; gene_source "ensembl"; gene_biotype "protein_coding"; transcript_name "Ect2l-203"; transcript_source "ensembl"; transcript_biotype "protein_coding"; protein_id "ENSRNOP00000096956"; protein_version "2"; tag "Ensembl_canonical";
1	ENSEMBL114_rn	exon	14611976	14612049	3.2216322919551	-	.	gene_id "ENSRNOG00000055142"; transcript_id "ENSRNOG00000055142_tx_1"; exon_id "1_14611976_14612049_-"; exonnum "17"; txlen "4099";
1	ENSEMBL114_rn	exon	14611976	14612049	1.3527807122078	-	.	gene_id "ENSRNOG00000055142"; transcript_id "ENSRNOG00000055142_tx_10"; exon_id "1_14611976_14612049_-"; exonnum "19"; txlen "4520";
1	ENSEMBL114_rn	exon	14611976	14612049	0.0714657022341855	-	.	gene_id "ENSRNOG00000055142"; transcript_id "ENSRNOG00000055142_tx_100"; exon_id "1_14611976_14612049_-"; exonnum "19"; txlen "3365";
1	ENSEMBL114_rn	exon	14611976	14612049	0.0700853596339124	-	.	gene_id "ENSRNOG00000055142"; transcript_id "ENSRNOG00000055142_tx_101"; exon_id "1_14611976_14612049_-"; exonnum "14"; txlen "3711";
1	ENSEMBL114_rn	exon	14611976	14612049	0.0684164045701109	-	.	gene_id "ENSRNOG00000055142"; transcript_id "ENSRNOG00000055142_tx_103"; exon_id "1_14611976_14612049_-"; exonnum "16"; txlen "3291";
1	ENSEMBL114_rn	exon	14611976	14612049	0.0621663211446783	-	.	gene_id "ENSRNOG00000055142"; transcript_id "ENSRNOG00000055142_tx_104"; exon_id "1_14611976_14612049_-"; exonnum "18"; txlen "3558";
1	ENSEMBL114_rn	exon	14611976	14612049	0.0618286520598257	-	.	gene_id "ENSRNOG00000055142"; transcript_id "ENSRNOG00000055142_tx_105"; exon_id "1_14611976_14612049_-"; exonnum "14"; txlen "3488";
1	ENSEMBL114_rn	exon	14611976	14612049	0.0612425030908479	-	.	gene_id "ENSRNOG00000055142"; transcript_id "ENSRNOG00000055142_tx_106"; exon_id "1_14611976_14612049_-"; exonnum "13"; txlen "3124";
1	ENSEMBL114_rn	exon	14611976	14612049	0.0109187403756763	-	.	gene_id "ENSRNOG00000055142"; transcript_id "ENSRNOG00000055142_tx_107"; exon_id "1_14611976_14612049_-"; exonnum "21"; txlen "4633";
1	ENSEMBL114_rn	exon	14611976	14612049	0.0109187403756763	-	.	gene_id "ENSRNOG00000055142"; transcript_id "ENSRNOG00000055142_tx_108"; exon_id "1_14611976_14612049_-"; exonnum "21"; txlen "4347";
1	ENSEMBL114_rn	exon	14611976	14612049	1.18859737514399	-	.	gene_id "ENSRNOG00000055142"; transcript_id "ENSRNOG00000055142_tx_11"; exon_id "1_14611976_14612049_-"; exonnum "16"; txlen "3234";
1	ENSEMBL114_rn	exon	14611976	14612049	1.18703143097441	-	.	gene_id "ENSRNOG00000055142"; transcript_id "ENSRNOG00000055142_tx_12"; exon_id "1_14611976_14612049_-"; exonnum "19"; txlen "3651";
1	ENSEMBL114_rn	exon	14611976	14612049	1.02032784682039	-	.	gene_id "ENSRNOG00000055142"; transcript_id "ENSRNOG00000055142_tx_13"; exon_id "1_14611976_14612049_-"; exonnum "18"; txlen "4249";
1	ENSEMBL114_rn	exon	14611976	14612049	0.975437825713638	-	.	gene_id "ENSRNOG00000055142"; transcript_id "ENSRNOG00000055142_tx_14"; exon_id "1_14611976_14612049_-"; exonnum "18"; txlen "3553";
1	ENSEMBL114_rn	exon	14611976	14612049	0.971192776218509	-	.	gene_id "ENSRNOG00000055142"; transcript_id "ENSRNOG00000055142_tx_15"; exon_id "1_14611976_14612049_-"; exonnum "18"; txlen "4178";
1	ENSEMBL114_rn	exon	14611976	14612049	0.950956270214816	-	.	gene_id "ENSRNOG00000055142"; transcript_id "ENSRNOG00000055142_tx_16"; exon_id "1_14611976_14612049_-"; exonnum "18"; txlen "4422";
1	ENSEMBL114_rn	exon	14611976	14612049	0.93055629390754	-	.	gene_id "ENSRNOG00000055142"; transcript_id "ENSRNOG00000055142_tx_17"; exon_id "1_14611976_14612049_-"; exonnum "20"; txlen "4670";
1	ENSEMBL114_rn	exon	14611976	14612049	0.904423531390211	-	.	gene_id "ENSRNOG00000055142"; transcript_id "ENSRNOG00000055142_tx_18"; exon_id "1_14611976_14612049_-"; exonnum "15"; txlen "3804";
1	ENSEMBL114_rn	exon	14611976	14612049	0.890879375443633	-	.	gene_id "ENSRNOG00000055142"; transcript_id "ENSRNOG00000055142_tx_19"; exon_id "1_14611976_14612049_-"; exonnum "15"; txlen "3977";
1	ENSEMBL114_rn	exon	14611976	14612049	2.91025417569116	-	.	gene_id "ENSRNOG00000055142"; transcript_id "ENSRNOG00000055142_tx_2"; exon_id "1_14611976_14612049_-"; exonnum "17"; txlen "4272";
1	ENSEMBL114_rn	exon	14611976	14612049	0.871879335590253	-	.	gene_id "ENSRNOG00000055142"; transcript_id "ENSRNOG00000055142_tx_20"; exon_id "1_14611976_14612049_-"; exonnum "20"; txlen "4497";
1	ENSEMBL114_rn	exon	14611976	14612049	0.829274806374922	-	.	gene_id "ENSRNOG00000055142"; transcript_id "ENSRNOG00000055142_tx_21"; exon_id "1_14611976_14612049_-"; exonnum "18"; txlen "4351";
1	ENSEMBL114_rn	exon	14611976	14612049	0.825407567035488	-	.	gene_id "ENSRNOG00000055142"; transcript_id "ENSRNOG00000055142_tx_22"; exon_id "1_14611976_14612049_-"; exonnum "20"; txlen "3801";
1	ENSEMBL114_rn	exon	14611976	14612049	0.768792470690017	-	.	gene_id "ENSRNOG00000055142"; transcript_id "ENSRNOG00000055142_tx_23"; exon_id "1_14611976_14612049_-"; exonnum "15"; txlen "3108";
1	ENSEMBL114_rn	exon	14611976	14612049	0.760365720904164	-	.	gene_id "ENSRNOG00000055142"; transcript_id "ENSRNOG00000055142_tx_24"; exon_id "1_14611976_14612049_-"; exonnum "17"; txlen "4123";
1	ENSEMBL114_rn	exon	14611976	14612049	0.735658888776995	-	.	gene_id "ENSRNOG00000055142"; transcript_id "ENSRNOG00000055142_tx_25"; exon_id "1_14611976_14612049_-"; exonnum "17"; txlen "4296";
1	ENSEMBL114_rn	exon	14611976	14612049	0.722519582009974	-	.	gene_id "ENSRNOG00000055142"; transcript_id "ENSRNOG00000055142_tx_26"; exon_id "1_14611976_14612049_-"; exonnum "17"; txlen "3427";
1	ENSEMBL114_rn	exon	14611976	14612049	0.681131566268731	-	.	gene_id "ENSRNOG00000055142"; transcript_id "ENSRNOG00000055142_tx_27"; exon_id "1_14611976_14612049_-"; exonnum "18"; txlen "3482";
1	ENSEMBL114_rn	exon	14611976	14612049	0.640914831411874	-	.	gene_id "ENSRNOG00000055142"; transcript_id "ENSRNOG00000055142_tx_28"; exon_id "1_14611976_14612049_-"; exonnum "17"; txlen "4080";
1	ENSEMBL114_rn	exon	14611976	14612049	2.31967100547398	-	.	gene_id "ENSRNOG00000055142"; transcript_id "ENSRNOG00000055142_tx_3"; exon_id "1_14611976_14612049_-"; exonnum "17"; txlen "3403";
1	ENSEMBL114_rn	exon	14611976	14612049	0.59602481030512	-	.	gene_id "ENSRNOG00000055142"; transcript_id "ENSRNOG00000055142_tx_30"; exon_id "1_14611976_14612049_-"; exonnum "17"; txlen "3384";
1	ENSEMBL114_rn	exon	14611976	14612049	0.576893612482182	-	.	gene_id "ENSRNOG00000055142"; transcript_id "ENSRNOG00000055142_tx_32"; exon_id "1_14611976_14612049_-"; exonnum "17"; txlen "4253";
1	ENSEMBL114_rn	exon	14611976	14612049	0.502283082615247	-	.	gene_id "ENSRNOG00000055142"; transcript_id "ENSRNOG00000055142_tx_33"; exon_id "1_14611976_14612049_-"; exonnum "19"; txlen "4328";
1	ENSEMBL114_rn	exon	14611976	14612049	0.493657452954673	-	.	gene_id "ENSRNOG00000055142"; transcript_id "ENSRNOG00000055142_tx_34"; exon_id "1_14611976_14612049_-"; exonnum "19"; txlen "4501";
1	ENSEMBL114_rn	exon	14611976	14612049	0.480518146187651	-	.	gene_id "ENSRNOG00000055142"; transcript_id "ENSRNOG00000055142_tx_35"; exon_id "1_14611976_14612049_-"; exonnum "19"; txlen "3632";
1	ENSEMBL114_rn	exon	14611976	14612049	0.364846312996345	-	.	gene_id "ENSRNOG00000055142"; transcript_id "ENSRNOG00000055142_tx_36"; exon_id "1_14611976_14612049_-"; exonnum "5"; txlen "2040";
1	ENSEMBL114_rn	exon	14611976	14612049	0.364846312996345	-	.	gene_id "ENSRNOG00000055142"; transcript_id "ENSRNOG00000055142_tx_37"; exon_id "1_14611976_14612049_-"; exonnum "5"; txlen "2213";
1	ENSEMBL114_rn	exon	14611976	14612049	0.361007772542895	-	.	gene_id "ENSRNOG00000055142"; transcript_id "ENSRNOG00000055142_tx_38"; exon_id "1_14611976_14612049_-"; exonnum "16"; txlen "3954";
1	ENSEMBL114_rn	exon	14611976	14612049	0.317175733597498	-	.	gene_id "ENSRNOG00000055142"; transcript_id "ENSRNOG00000055142_tx_39"; exon_id "1_14611976_14612049_-"; exonnum "16"; txlen "4006";
1	ENSEMBL114_rn	exon	14611976	14612049	1.53944457773496	-	.	gene_id "ENSRNOG00000055142"; transcript_id "ENSRNOG00000055142_tx_4"; exon_id "1_14611976_14612049_-"; exonnum "16"; txlen "3973";
1	ENSEMBL114_rn	exon	14611976	14612049	0.316841209907764	-	.	gene_id "ENSRNOG00000055142"; transcript_id "ENSRNOG00000055142_tx_40"; exon_id "1_14611976_14612049_-"; exonnum "16"; txlen "3310";
1	ENSEMBL114_rn	exon	14611976	14612049	0.295147263320059	-	.	gene_id "ENSRNOG00000055142"; transcript_id "ENSRNOG00000055142_tx_42"; exon_id "1_14611976_14612049_-"; exonnum "16"; txlen "4127";
1	ENSEMBL114_rn	exon	14611976	14612049	0.292835949324927	-	.	gene_id "ENSRNOG00000055142"; transcript_id "ENSRNOG00000055142_tx_43"; exon_id "1_14611976_14612049_-"; exonnum "15"; txlen "3837";
1	ENSEMBL114_rn	exon	14611976	14612049	0.282007956553037	-	.	gene_id "ENSRNOG00000055142"; transcript_id "ENSRNOG00000055142_tx_44"; exon_id "1_14611976_14612049_-"; exonnum "16"; txlen "3258";
1	ENSEMBL114_rn	exon	14611976	14612049	0.264729010399939	-	.	gene_id "ENSRNOG00000055142"; transcript_id "ENSRNOG00000055142_tx_46"; exon_id "1_14611976_14612049_-"; exonnum "16"; txlen "4179";
1	ENSEMBL114_rn	exon	14611976	14612049	0.260001652774006	-	.	gene_id "ENSRNOG00000055142"; transcript_id "ENSRNOG00000055142_tx_47"; exon_id "1_14611976_14612049_-"; exonnum "6"; txlen "2203";
1	ENSEMBL114_rn	exon	14611976	14612049	0.225701882912138	-	.	gene_id "ENSRNOG00000055142"; transcript_id "ENSRNOG00000055142_tx_49"; exon_id "1_14611976_14612049_-"; exonnum "15"; txlen "4010";
1	ENSEMBL114_rn	exon	14611976	14612049	1.53059452455413	-	.	gene_id "ENSRNOG00000055142"; transcript_id "ENSRNOG00000055142_tx_5"; exon_id "1_14611976_14612049_-"; exonnum "16"; txlen "4146";
1	ENSEMBL114_rn	exon	14611976	14612049	0.219535030742787	-	.	gene_id "ENSRNOG00000055142"; transcript_id "ENSRNOG00000055142_tx_50"; exon_id "1_14611976_14612049_-"; exonnum "5"; txlen "1344";
1	ENSEMBL114_rn	exon	14611976	14612049	0.196393918163252	-	.	gene_id "ENSRNOG00000055142"; transcript_id "ENSRNOG00000055142_tx_51"; exon_id "1_14611976_14612049_-"; exonnum "15"; txlen "3880";
1	ENSEMBL114_rn	exon	14611976	14612049	0.187829397030335	-	.	gene_id "ENSRNOG00000055142"; transcript_id "ENSRNOG00000055142_tx_52"; exon_id "1_14611976_14612049_-"; exonnum "17"; txlen "4156";
1	ENSEMBL114_rn	exon	14611976	14612049	0.169283502879559	-	.	gene_id "ENSRNOG00000055142"; transcript_id "ENSRNOG00000055142_tx_54"; exon_id "1_14611976_14612049_-"; exonnum "17"; txlen "3978";
1	ENSEMBL114_rn	exon	14611976	14612049	0.165025811288252	-	.	gene_id "ENSRNOG00000055142"; transcript_id "ENSRNOG00000055142_tx_55"; exon_id "1_14611976_14612049_-"; exonnum "16"; txlen "3809";
1	ENSEMBL114_rn	exon	14611976	14612049	0.162062698753756	-	.	gene_id "ENSRNOG00000055142"; transcript_id "ENSRNOG00000055142_tx_57"; exon_id "1_14611976_14612049_-"; exonnum "16"; txlen "3644";
1	ENSEMBL114_rn	exon	14611976	14612049	0.162062698753756	-	.	gene_id "ENSRNOG00000055142"; transcript_id "ENSRNOG00000055142_tx_58"; exon_id "1_14611976_14612049_-"; exonnum "17"; txlen "3813";
1	ENSEMBL114_rn	exon	14611976	14612049	0.162062698753756	-	.	gene_id "ENSRNOG00000055142"; transcript_id "ENSRNOG00000055142_tx_59"; exon_id "1_14611976_14612049_-"; exonnum "16"; txlen "3817";
1	ENSEMBL114_rn	exon	14611976	14612049	1.47135856589509	-	.	gene_id "ENSRNOG00000055142"; transcript_id "ENSRNOG00000055142_tx_6"; exon_id "1_14611976_14612049_-"; exonnum "16"; txlen "3930";
1	ENSEMBL114_rn	exon	14611976	14612049	0.162062698753756	-	.	gene_id "ENSRNOG00000055142"; transcript_id "ENSRNOG00000055142_tx_60"; exon_id "1_14611976_14612049_-"; exonnum "17"; txlen "3986";
1	ENSEMBL114_rn	exon	14611976	14612049	0.157818489572613	-	.	gene_id "ENSRNOG00000055142"; transcript_id "ENSRNOG00000055142_tx_61"; exon_id "1_14611976_14612049_-"; exonnum "15"; txlen "3518";
1	ENSEMBL114_rn	exon	14611976	14612049	0.157818489572613	-	.	gene_id "ENSRNOG00000055142"; transcript_id "ENSRNOG00000055142_tx_62"; exon_id "1_14611976_14612049_-"; exonnum "16"; txlen "3687";
1	ENSEMBL114_rn	exon	14611976	14612049	0.157818489572613	-	.	gene_id "ENSRNOG00000055142"; transcript_id "ENSRNOG00000055142_tx_63"; exon_id "1_14611976_14612049_-"; exonnum "16"; txlen "3860";
1	ENSEMBL114_rn	exon	14611976	14612049	0.157195547477302	-	.	gene_id "ENSRNOG00000055142"; transcript_id "ENSRNOG00000055142_tx_64"; exon_id "1_14611976_14612049_-"; exonnum "18"; txlen "4254";
1	ENSEMBL114_rn	exon	14611976	14612049	0.153973560106575	-	.	gene_id "ENSRNOG00000055142"; transcript_id "ENSRNOG00000055142_tx_65"; exon_id "1_14611976_14612049_-"; exonnum "17"; txlen "3460";
1	ENSEMBL114_rn	exon	14611976	14612049	0.146488406674589	-	.	gene_id "ENSRNOG00000055142"; transcript_id "ENSRNOG00000055142_tx_66"; exon_id "1_14611976_14612049_-"; exonnum "17"; txlen "4085";
1	ENSEMBL114_rn	exon	14611976	14612049	0.130781608642367	-	.	gene_id "ENSRNOG00000055142"; transcript_id "ENSRNOG00000055142_tx_67"; exon_id "1_14611976_14612049_-"; exonnum "15"; txlen "3691";
1	ENSEMBL114_rn	exon	14611976	14612049	1.39387195108433	-	.	gene_id "ENSRNOG00000055142"; transcript_id "ENSRNOG00000055142_tx_7"; exon_id "1_14611976_14612049_-"; exonnum "16"; txlen "3277";
1	ENSEMBL114_rn	exon	14611976	14612049	0.121041884775606	-	.	gene_id "ENSRNOG00000055142"; transcript_id "ENSRNOG00000055142_tx_70"; exon_id "1_14611976_14612049_-"; exonnum "18"; txlen "3892";
1	ENSEMBL114_rn	exon	14611976	14612049	0.121041884775606	-	.	gene_id "ENSRNOG00000055142"; transcript_id "ENSRNOG00000055142_tx_71"; exon_id "1_14611976_14612049_-"; exonnum "19"; txlen "4061";
1	ENSEMBL114_rn	exon	14611976	14612049	0.121041884775606	-	.	gene_id "ENSRNOG00000055142"; transcript_id "ENSRNOG00000055142_tx_72"; exon_id "1_14611976_14612049_-"; exonnum "18"; txlen "4065";
1	ENSEMBL114_rn	exon	14611976	14612049	0.121041884775606	-	.	gene_id "ENSRNOG00000055142"; transcript_id "ENSRNOG00000055142_tx_73"; exon_id "1_14611976_14612049_-"; exonnum "19"; txlen "4234";
1	ENSEMBL114_rn	exon	14611976	14612049	0.109141068507126	-	.	gene_id "ENSRNOG00000055142"; transcript_id "ENSRNOG00000055142_tx_74"; exon_id "1_14611976_14612049_-"; exonnum "16"; txlen "2948";
1	ENSEMBL114_rn	exon	14611976	14612049	0.109141068507126	-	.	gene_id "ENSRNOG00000055142"; transcript_id "ENSRNOG00000055142_tx_75"; exon_id "1_14611976_14612049_-"; exonnum "17"; txlen "3117";
1	ENSEMBL114_rn	exon	14611976	14612049	0.104896859325983	-	.	gene_id "ENSRNOG00000055142"; transcript_id "ENSRNOG00000055142_tx_76"; exon_id "1_14611976_14612049_-"; exonnum "15"; txlen "2822";
1	ENSEMBL114_rn	exon	14611976	14612049	0.104896859325983	-	.	gene_id "ENSRNOG00000055142"; transcript_id "ENSRNOG00000055142_tx_77"; exon_id "1_14611976_14612049_-"; exonnum "16"; txlen "2991";
1	ENSEMBL114_rn	exon	14611976	14612049	0.103093804833631	-	.	gene_id "ENSRNOG00000055142"; transcript_id "ENSRNOG00000055142_tx_78"; exon_id "1_14611976_14612049_-"; exonnum "15"; txlen "3683";
1	ENSEMBL114_rn	exon	14611976	14612049	0.103093804833631	-	.	gene_id "ENSRNOG00000055142"; transcript_id "ENSRNOG00000055142_tx_79"; exon_id "1_14611976_14612049_-"; exonnum "16"; txlen "3852";
1	ENSEMBL114_rn	exon	14611976	14612049	1.36371364892883	-	.	gene_id "ENSRNOG00000055142"; transcript_id "ENSRNOG00000055142_tx_8"; exon_id "1_14611976_14612049_-"; exonnum "19"; txlen "4347";
1	ENSEMBL114_rn	exon	14611976	14612049	0.10054062055611	-	.	gene_id "ENSRNOG00000055142"; transcript_id "ENSRNOG00000055142_tx_80"; exon_id "1_14611976_14612049_-"; exonnum "15"; txlen "2918";
1	ENSEMBL114_rn	exon	14611976	14612049	0.10054062055611	-	.	gene_id "ENSRNOG00000055142"; transcript_id "ENSRNOG00000055142_tx_81"; exon_id "1_14611976_14612049_-"; exonnum "15"; txlen "3614";
1	ENSEMBL114_rn	exon	14611976	14612049	0.0960374661478238	-	.	gene_id "ENSRNOG00000055142"; transcript_id "ENSRNOG00000055142_tx_82"; exon_id "1_14611976_14612049_-"; exonnum "17"; txlen "4329";
1	ENSEMBL114_rn	exon	14611976	14612049	0.0954975909054868	-	.	gene_id "ENSRNOG00000055142"; transcript_id "ENSRNOG00000055142_tx_83"; exon_id "1_14611976_14612049_-"; exonnum "15"; txlen "3141";
1	ENSEMBL114_rn	exon	14611976	14612049	0.0938036591253243	-	.	gene_id "ENSRNOG00000055142"; transcript_id "ENSRNOG00000055142_tx_84"; exon_id "1_14611976_14612049_-"; exonnum "18"; txlen "4427";
1	ENSEMBL114_rn	exon	14611976	14612049	0.0936461571189163	-	.	gene_id "ENSRNOG00000055142"; transcript_id "ENSRNOG00000055142_tx_85"; exon_id "1_14611976_14612049_-"; exonnum "15"; txlen "3787";
1	ENSEMBL114_rn	exon	14611976	14612049	0.0898942649549178	-	.	gene_id "ENSRNOG00000055142"; transcript_id "ENSRNOG00000055142_tx_87"; exon_id "1_14611976_14612049_-"; exonnum "18"; txlen "4057";
1	ENSEMBL114_rn	exon	14611976	14612049	0.0898942649549178	-	.	gene_id "ENSRNOG00000055142"; transcript_id "ENSRNOG00000055142_tx_88"; exon_id "1_14611976_14612049_-"; exonnum "19"; txlen "4226";
1	ENSEMBL114_rn	exon	14611976	14612049	1.36062425662248	-	.	gene_id "ENSRNOG00000055142"; transcript_id "ENSRNOG00000055142_tx_9"; exon_id "1_14611976_14612049_-"; exonnum "16"; txlen "4103";
1	ENSEMBL114_rn	exon	14611976	14612049	0.0881872044925254	-	.	gene_id "ENSRNOG00000055142"; transcript_id "ENSRNOG00000055142_tx_90"; exon_id "1_14611976_14612049_-"; exonnum "14"; txlen "3445";
1	ENSEMBL114_rn	exon	14611976	14612049	0.0870516136856452	-	.	gene_id "ENSRNOG00000055142"; transcript_id "ENSRNOG00000055142_tx_91"; exon_id "1_14611976_14612049_-"; exonnum "14"; txlen "3521";
1	ENSEMBL114_rn	exon	14611976	14612049	0.0841943446259752	-	.	gene_id "ENSRNOG00000055142"; transcript_id "ENSRNOG00000055142_tx_93"; exon_id "1_14611976_14612049_-"; exonnum "6"; txlen "2376";
1	ENSEMBL114_rn	exon	14611976	14612049	0.0812927410553321	-	.	gene_id "ENSRNOG00000055142"; transcript_id "ENSRNOG00000055142_tx_94"; exon_id "1_14611976_14612049_-"; exonnum "14"; txlen "3618";
1	ENSEMBL114_rn	exon	14611976	14612049	0.0785318851340955	-	.	gene_id "ENSRNOG00000055142"; transcript_id "ENSRNOG00000055142_tx_95"; exon_id "1_14611976_14612049_-"; exonnum "16"; txlen "3987";
1	ENSEMBL114_rn	exon	14611976	14612049	0.0714657022341855	-	.	gene_id "ENSRNOG00000055142"; transcript_id "ENSRNOG00000055142_tx_99"; exon_id "1_14611976_14612049_-"; exonnum "18"; txlen "3196";
1	ensembl	exon	14613268	14613415	0	-	.	gene_id "ENSRNOG00000055142"; gene_version "3"; transcript_id "ENSRNOT00000079531"; transcript_version "3"; exon_number "13"; gene_name "Ect2l"; gene_source "ensembl"; gene_biotype "protein_coding"; transcript_name "Ect2l-201"; transcript_source "ensembl"; transcript_biotype "protein_coding"; exon_id "ENSRNOE00000574203"; exon_version "3";
1	ensembl	CDS	14613268	14613415	0	-	1	gene_id "ENSRNOG00000055142"; gene_version "3"; transcript_id "ENSRNOT00000079531"; transcript_version "3"; exon_number "13"; gene_name "Ect2l"; gene_source "ensembl"; gene_biotype "protein_coding"; transcript_name "Ect2l-201"; transcript_source "ensembl"; transcript_biotype "protein_coding"; protein_id "ENSRNOP00000069585"; protein_version "3";
1	ensembl	exon	14613268	14613415	0	-	.	gene_id "ENSRNOG00000055142"; gene_version "3"; transcript_id "ENSRNOT00000106421"; transcript_version "2"; exon_number "16"; gene_name "Ect2l"; gene_source "ensembl"; gene_biotype "protein_coding"; transcript_name "Ect2l-202"; transcript_source "ensembl"; transcript_biotype "protein_coding"; exon_id "ENSRNOE00000574203"; exon_version "3";
1	ensembl	CDS	14613268	14613415	0	-	1	gene_id "ENSRNOG00000055142"; gene_version "3"; transcript_id "ENSRNOT00000106421"; transcript_version "2"; exon_number "16"; gene_name "Ect2l"; gene_source "ensembl"; gene_biotype "protein_coding"; transcript_name "Ect2l-202"; transcript_source "ensembl"; transcript_biotype "protein_coding"; protein_id "ENSRNOP00000076783"; protein_version "2";
1	ensembl	exon	14613268	14613415	0	-	.	gene_id "ENSRNOG00000055142"; gene_version "3"; transcript_id "ENSRNOT00000173603"; transcript_version "1"; exon_number "15"; gene_name "Ect2l"; gene_source "ensembl"; gene_biotype "protein_coding"; transcript_name "Ect2l-205"; transcript_source "ensembl"; transcript_biotype "protein_coding"; exon_id "ENSRNOE00000574203"; exon_version "3";
1	ensembl	CDS	14613268	14613415	0	-	1	gene_id "ENSRNOG00000055142"; gene_version "3"; transcript_id "ENSRNOT00000173603"; transcript_version "1"; exon_number "15"; gene_name "Ect2l"; gene_source "ensembl"; gene_biotype "protein_coding"; transcript_name "Ect2l-205"; transcript_source "ensembl"; transcript_biotype "protein_coding"; protein_id "ENSRNOP00000101635"; protein_version "1";
1	ensembl	exon	14613268	14613415	0	-	.	gene_id "ENSRNOG00000055142"; gene_version "3"; transcript_id "ENSRNOT00000137614"; transcript_version "1"; exon_number "15"; gene_name "Ect2l"; gene_source "ensembl"; gene_biotype "protein_coding"; transcript_name "Ect2l-204"; transcript_source "ensembl"; transcript_biotype "protein_coding"; exon_id "ENSRNOE00000574203"; exon_version "3";
1	ensembl	CDS	14613268	14613415	0	-	1	gene_id "ENSRNOG00000055142"; gene_version "3"; transcript_id "ENSRNOT00000137614"; transcript_version "1"; exon_number "15"; gene_name "Ect2l"; gene_source "ensembl"; gene_biotype "protein_coding"; transcript_name "Ect2l-204"; transcript_source "ensembl"; transcript_biotype "protein_coding"; protein_id "ENSRNOP00000106093"; protein_version "1";
1	ensembl	exon	14613268	14613415	0	-	.	gene_id "ENSRNOG00000055142"; gene_version "3"; transcript_id "ENSRNOT00000111146"; transcript_version "2"; exon_number "16"; gene_name "Ect2l"; gene_source "ensembl"; gene_biotype "protein_coding"; transcript_name "Ect2l-203"; transcript_source "ensembl"; transcript_biotype "protein_coding"; exon_id "ENSRNOE00000574203"; exon_version "3"; tag "Ensembl_canonical";
1	ensembl	CDS	14613268	14613415	0	-	1	gene_id "ENSRNOG00000055142"; gene_version "3"; transcript_id "ENSRNOT00000111146"; transcript_version "2"; exon_number "16"; gene_name "Ect2l"; gene_source "ensembl"; gene_biotype "protein_coding"; transcript_name "Ect2l-203"; transcript_source "ensembl"; transcript_biotype "protein_coding"; protein_id "ENSRNOP00000096956"; protein_version "2"; tag "Ensembl_canonical";
1	ENSEMBL114_rn	exon	14613268	14613415	3.2216322919551	-	.	gene_id "ENSRNOG00000055142"; transcript_id "ENSRNOG00000055142_tx_1"; exon_id "1_14613268_14613415_-"; exonnum "16"; txlen "4099";
1	ENSEMBL114_rn	exon	14613268	14613415	1.3527807122078	-	.	gene_id "ENSRNOG00000055142"; transcript_id "ENSRNOG00000055142_tx_10"; exon_id "1_14613268_14613415_-"; exonnum "18"; txlen "4520";
1	ENSEMBL114_rn	exon	14613268	14613415	0.0714657022341855	-	.	gene_id "ENSRNOG00000055142"; transcript_id "ENSRNOG00000055142_tx_100"; exon_id "1_14613268_14613415_-"; exonnum "18"; txlen "3365";
1	ENSEMBL114_rn	exon	14613268	14613415	0.0700853596339124	-	.	gene_id "ENSRNOG00000055142"; transcript_id "ENSRNOG00000055142_tx_101"; exon_id "1_14613268_14613415_-"; exonnum "13"; txlen "3711";
1	ENSEMBL114_rn	exon	14613268	14613415	0.0684164045701109	-	.	gene_id "ENSRNOG00000055142"; transcript_id "ENSRNOG00000055142_tx_103"; exon_id "1_14613268_14613415_-"; exonnum "15"; txlen "3291";
1	ENSEMBL114_rn	exon	14613268	14613415	0.0621663211446783	-	.	gene_id "ENSRNOG00000055142"; transcript_id "ENSRNOG00000055142_tx_104"; exon_id "1_14613268_14613415_-"; exonnum "17"; txlen "3558";
1	ENSEMBL114_rn	exon	14613268	14613415	0.0618286520598257	-	.	gene_id "ENSRNOG00000055142"; transcript_id "ENSRNOG00000055142_tx_105"; exon_id "1_14613268_14613415_-"; exonnum "13"; txlen "3488";
1	ENSEMBL114_rn	exon	14613268	14613415	0.0612425030908479	-	.	gene_id "ENSRNOG00000055142"; transcript_id "ENSRNOG00000055142_tx_106"; exon_id "1_14613268_14613415_-"; exonnum "12"; txlen "3124";
1	ENSEMBL114_rn	exon	14613268	14613415	0.0109187403756763	-	.	gene_id "ENSRNOG00000055142"; transcript_id "ENSRNOG00000055142_tx_107"; exon_id "1_14613268_14613415_-"; exonnum "20"; txlen "4633";
1	ENSEMBL114_rn	exon	14613268	14613415	0.0109187403756763	-	.	gene_id "ENSRNOG00000055142"; transcript_id "ENSRNOG00000055142_tx_108"; exon_id "1_14613268_14613415_-"; exonnum "20"; txlen "4347";
1	ENSEMBL114_rn	exon	14613268	14613415	1.18859737514399	-	.	gene_id "ENSRNOG00000055142"; transcript_id "ENSRNOG00000055142_tx_11"; exon_id "1_14613268_14613415_-"; exonnum "15"; txlen "3234";
1	ENSEMBL114_rn	exon	14613268	14613415	1.18703143097441	-	.	gene_id "ENSRNOG00000055142"; transcript_id "ENSRNOG00000055142_tx_12"; exon_id "1_14613268_14613415_-"; exonnum "18"; txlen "3651";
1	ENSEMBL114_rn	exon	14613268	14613415	1.02032784682039	-	.	gene_id "ENSRNOG00000055142"; transcript_id "ENSRNOG00000055142_tx_13"; exon_id "1_14613268_14613415_-"; exonnum "17"; txlen "4249";
1	ENSEMBL114_rn	exon	14613268	14613415	0.975437825713638	-	.	gene_id "ENSRNOG00000055142"; transcript_id "ENSRNOG00000055142_tx_14"; exon_id "1_14613268_14613415_-"; exonnum "17"; txlen "3553";
1	ENSEMBL114_rn	exon	14613268	14613415	0.971192776218509	-	.	gene_id "ENSRNOG00000055142"; transcript_id "ENSRNOG00000055142_tx_15"; exon_id "1_14613268_14613415_-"; exonnum "17"; txlen "4178";
1	ENSEMBL114_rn	exon	14613268	14613415	0.950956270214816	-	.	gene_id "ENSRNOG00000055142"; transcript_id "ENSRNOG00000055142_tx_16"; exon_id "1_14613268_14613415_-"; exonnum "17"; txlen "4422";
1	ENSEMBL114_rn	exon	14613268	14613415	0.93055629390754	-	.	gene_id "ENSRNOG00000055142"; transcript_id "ENSRNOG00000055142_tx_17"; exon_id "1_14613268_14613415_-"; exonnum "19"; txlen "4670";
1	ENSEMBL114_rn	exon	14613268	14613415	0.904423531390211	-	.	gene_id "ENSRNOG00000055142"; transcript_id "ENSRNOG00000055142_tx_18"; exon_id "1_14613268_14613415_-"; exonnum "14"; txlen "3804";
1	ENSEMBL114_rn	exon	14613268	14613415	0.890879375443633	-	.	gene_id "ENSRNOG00000055142"; transcript_id "ENSRNOG00000055142_tx_19"; exon_id "1_14613268_14613415_-"; exonnum "14"; txlen "3977";
1	ENSEMBL114_rn	exon	14613268	14613415	2.91025417569116	-	.	gene_id "ENSRNOG00000055142"; transcript_id "ENSRNOG00000055142_tx_2"; exon_id "1_14613268_14613415_-"; exonnum "16"; txlen "4272";
1	ENSEMBL114_rn	exon	14613268	14613415	0.871879335590253	-	.	gene_id "ENSRNOG00000055142"; transcript_id "ENSRNOG00000055142_tx_20"; exon_id "1_14613268_14613415_-"; exonnum "19"; txlen "4497";
1	ENSEMBL114_rn	exon	14613268	14613415	0.829274806374922	-	.	gene_id "ENSRNOG00000055142"; transcript_id "ENSRNOG00000055142_tx_21"; exon_id "1_14613268_14613415_-"; exonnum "17"; txlen "4351";
1	ENSEMBL114_rn	exon	14613268	14613415	0.825407567035488	-	.	gene_id "ENSRNOG00000055142"; transcript_id "ENSRNOG00000055142_tx_22"; exon_id "1_14613268_14613415_-"; exonnum "19"; txlen "3801";
1	ENSEMBL114_rn	exon	14613268	14613415	0.768792470690017	-	.	gene_id "ENSRNOG00000055142"; transcript_id "ENSRNOG00000055142_tx_23"; exon_id "1_14613268_14613415_-"; exonnum "14"; txlen "3108";
1	ENSEMBL114_rn	exon	14613268	14613415	0.760365720904164	-	.	gene_id "ENSRNOG00000055142"; transcript_id "ENSRNOG00000055142_tx_24"; exon_id "1_14613268_14613415_-"; exonnum "16"; txlen "4123";
1	ENSEMBL114_rn	exon	14613268	14613415	0.735658888776995	-	.	gene_id "ENSRNOG00000055142"; transcript_id "ENSRNOG00000055142_tx_25"; exon_id "1_14613268_14613415_-"; exonnum "16"; txlen "4296";
1	ENSEMBL114_rn	exon	14613268	14613415	0.722519582009974	-	.	gene_id "ENSRNOG00000055142"; transcript_id "ENSRNOG00000055142_tx_26"; exon_id "1_14613268_14613415_-"; exonnum "16"; txlen "3427";
1	ENSEMBL114_rn	exon	14613268	14613415	0.681131566268731	-	.	gene_id "ENSRNOG00000055142"; transcript_id "ENSRNOG00000055142_tx_27"; exon_id "1_14613268_14613415_-"; exonnum "17"; txlen "3482";
1	ENSEMBL114_rn	exon	14613268	14613415	0.640914831411874	-	.	gene_id "ENSRNOG00000055142"; transcript_id "ENSRNOG00000055142_tx_28"; exon_id "1_14613268_14613415_-"; exonnum "16"; txlen "4080";
1	ENSEMBL114_rn	exon	14613268	14613415	2.31967100547398	-	.	gene_id "ENSRNOG00000055142"; transcript_id "ENSRNOG00000055142_tx_3"; exon_id "1_14613268_14613415_-"; exonnum "16"; txlen "3403";
1	ENSEMBL114_rn	exon	14613268	14613415	0.59602481030512	-	.	gene_id "ENSRNOG00000055142"; transcript_id "ENSRNOG00000055142_tx_30"; exon_id "1_14613268_14613415_-"; exonnum "16"; txlen "3384";
1	ENSEMBL114_rn	exon	14613268	14613415	0.576893612482182	-	.	gene_id "ENSRNOG00000055142"; transcript_id "ENSRNOG00000055142_tx_32"; exon_id "1_14613268_14613415_-"; exonnum "16"; txlen "4253";
1	ENSEMBL114_rn	exon	14613268	14613415	0.502283082615247	-	.	gene_id "ENSRNOG00000055142"; transcript_id "ENSRNOG00000055142_tx_33"; exon_id "1_14613268_14613415_-"; exonnum "18"; txlen "4328";
1	ENSEMBL114_rn	exon	14613268	14613415	0.493657452954673	-	.	gene_id "ENSRNOG00000055142"; transcript_id "ENSRNOG00000055142_tx_34"; exon_id "1_14613268_14613415_-"; exonnum "18"; txlen "4501";
1	ENSEMBL114_rn	exon	14613268	14613415	0.480518146187651	-	.	gene_id "ENSRNOG00000055142"; transcript_id "ENSRNOG00000055142_tx_35"; exon_id "1_14613268_14613415_-"; exonnum "18"; txlen "3632";
1	ENSEMBL114_rn	exon	14613268	14613415	0.364846312996345	-	.	gene_id "ENSRNOG00000055142"; transcript_id "ENSRNOG00000055142_tx_36"; exon_id "1_14613268_14613415_-"; exonnum "4"; txlen "2040";
1	ENSEMBL114_rn	exon	14613268	14613415	0.364846312996345	-	.	gene_id "ENSRNOG00000055142"; transcript_id "ENSRNOG00000055142_tx_37"; exon_id "1_14613268_14613415_-"; exonnum "4"; txlen "2213";
1	ENSEMBL114_rn	exon	14613268	14613415	0.361007772542895	-	.	gene_id "ENSRNOG00000055142"; transcript_id "ENSRNOG00000055142_tx_38"; exon_id "1_14613268_14613415_-"; exonnum "15"; txlen "3954";
1	ENSEMBL114_rn	exon	14613268	14613415	0.317175733597498	-	.	gene_id "ENSRNOG00000055142"; transcript_id "ENSRNOG00000055142_tx_39"; exon_id "1_14613268_14613415_-"; exonnum "15"; txlen "4006";
1	ENSEMBL114_rn	exon	14613268	14613415	1.53944457773496	-	.	gene_id "ENSRNOG00000055142"; transcript_id "ENSRNOG00000055142_tx_4"; exon_id "1_14613268_14613415_-"; exonnum "15"; txlen "3973";
1	ENSEMBL114_rn	exon	14613268	14613415	0.316841209907764	-	.	gene_id "ENSRNOG00000055142"; transcript_id "ENSRNOG00000055142_tx_40"; exon_id "1_14613268_14613415_-"; exonnum "15"; txlen "3310";
1	ENSEMBL114_rn	exon	14613268	14613415	0.295147263320059	-	.	gene_id "ENSRNOG00000055142"; transcript_id "ENSRNOG00000055142_tx_42"; exon_id "1_14613268_14613415_-"; exonnum "15"; txlen "4127";
1	ENSEMBL114_rn	exon	14613268	14613415	0.292835949324927	-	.	gene_id "ENSRNOG00000055142"; transcript_id "ENSRNOG00000055142_tx_43"; exon_id "1_14613268_14613415_-"; exonnum "14"; txlen "3837";
1	ENSEMBL114_rn	exon	14613268	14613415	0.282007956553037	-	.	gene_id "ENSRNOG00000055142"; transcript_id "ENSRNOG00000055142_tx_44"; exon_id "1_14613268_14613415_-"; exonnum "15"; txlen "3258";
1	ENSEMBL114_rn	exon	14613268	14613415	0.264729010399939	-	.	gene_id "ENSRNOG00000055142"; transcript_id "ENSRNOG00000055142_tx_46"; exon_id "1_14613268_14613415_-"; exonnum "15"; txlen "4179";
1	ENSEMBL114_rn	exon	14613268	14613415	0.260001652774006	-	.	gene_id "ENSRNOG00000055142"; transcript_id "ENSRNOG00000055142_tx_47"; exon_id "1_14613268_14613415_-"; exonnum "5"; txlen "2203";
1	ENSEMBL114_rn	exon	14613268	14613415	0.225701882912138	-	.	gene_id "ENSRNOG00000055142"; transcript_id "ENSRNOG00000055142_tx_49"; exon_id "1_14613268_14613415_-"; exonnum "14"; txlen "4010";
1	ENSEMBL114_rn	exon	14613268	14613415	1.53059452455413	-	.	gene_id "ENSRNOG00000055142"; transcript_id "ENSRNOG00000055142_tx_5"; exon_id "1_14613268_14613415_-"; exonnum "15"; txlen "4146";
1	ENSEMBL114_rn	exon	14613268	14613415	0.219535030742787	-	.	gene_id "ENSRNOG00000055142"; transcript_id "ENSRNOG00000055142_tx_50"; exon_id "1_14613268_14613415_-"; exonnum "4"; txlen "1344";
1	ENSEMBL114_rn	exon	14613268	14613415	0.196393918163252	-	.	gene_id "ENSRNOG00000055142"; transcript_id "ENSRNOG00000055142_tx_51"; exon_id "1_14613268_14613415_-"; exonnum "14"; txlen "3880";
1	ENSEMBL114_rn	exon	14613268	14613415	0.187829397030335	-	.	gene_id "ENSRNOG00000055142"; transcript_id "ENSRNOG00000055142_tx_52"; exon_id "1_14613268_14613415_-"; exonnum "16"; txlen "4156";
1	ENSEMBL114_rn	exon	14613268	14613415	0.169283502879559	-	.	gene_id "ENSRNOG00000055142"; transcript_id "ENSRNOG00000055142_tx_54"; exon_id "1_14613268_14613415_-"; exonnum "16"; txlen "3978";
1	ENSEMBL114_rn	exon	14613268	14613415	0.165025811288252	-	.	gene_id "ENSRNOG00000055142"; transcript_id "ENSRNOG00000055142_tx_55"; exon_id "1_14613268_14613415_-"; exonnum "15"; txlen "3809";
1	ENSEMBL114_rn	exon	14613268	14613415	0.162062698753756	-	.	gene_id "ENSRNOG00000055142"; transcript_id "ENSRNOG00000055142_tx_57"; exon_id "1_14613268_14613415_-"; exonnum "15"; txlen "3644";
1	ENSEMBL114_rn	exon	14613268	14613415	0.162062698753756	-	.	gene_id "ENSRNOG00000055142"; transcript_id "ENSRNOG00000055142_tx_58"; exon_id "1_14613268_14613415_-"; exonnum "16"; txlen "3813";
1	ENSEMBL114_rn	exon	14613268	14613415	0.162062698753756	-	.	gene_id "ENSRNOG00000055142"; transcript_id "ENSRNOG00000055142_tx_59"; exon_id "1_14613268_14613415_-"; exonnum "15"; txlen "3817";
1	ENSEMBL114_rn	exon	14613268	14613415	1.47135856589509	-	.	gene_id "ENSRNOG00000055142"; transcript_id "ENSRNOG00000055142_tx_6"; exon_id "1_14613268_14613415_-"; exonnum "15"; txlen "3930";
1	ENSEMBL114_rn	exon	14613268	14613415	0.162062698753756	-	.	gene_id "ENSRNOG00000055142"; transcript_id "ENSRNOG00000055142_tx_60"; exon_id "1_14613268_14613415_-"; exonnum "16"; txlen "3986";
1	ENSEMBL114_rn	exon	14613268	14613415	0.157818489572613	-	.	gene_id "ENSRNOG00000055142"; transcript_id "ENSRNOG00000055142_tx_61"; exon_id "1_14613268_14613415_-"; exonnum "14"; txlen "3518";
1	ENSEMBL114_rn	exon	14613268	14613415	0.157818489572613	-	.	gene_id "ENSRNOG00000055142"; transcript_id "ENSRNOG00000055142_tx_62"; exon_id "1_14613268_14613415_-"; exonnum "15"; txlen "3687";
1	ENSEMBL114_rn	exon	14613268	14613415	0.157818489572613	-	.	gene_id "ENSRNOG00000055142"; transcript_id "ENSRNOG00000055142_tx_63"; exon_id "1_14613268_14613415_-"; exonnum "15"; txlen "3860";
1	ENSEMBL114_rn	exon	14613268	14613415	0.157195547477302	-	.	gene_id "ENSRNOG00000055142"; transcript_id "ENSRNOG00000055142_tx_64"; exon_id "1_14613268_14613415_-"; exonnum "17"; txlen "4254";
1	ENSEMBL114_rn	exon	14613268	14613415	0.153973560106575	-	.	gene_id "ENSRNOG00000055142"; transcript_id "ENSRNOG00000055142_tx_65"; exon_id "1_14613268_14613415_-"; exonnum "16"; txlen "3460";
1	ENSEMBL114_rn	exon	14613268	14613415	0.146488406674589	-	.	gene_id "ENSRNOG00000055142"; transcript_id "ENSRNOG00000055142_tx_66"; exon_id "1_14613268_14613415_-"; exonnum "16"; txlen "4085";
1	ENSEMBL114_rn	exon	14613268	14613415	0.130781608642367	-	.	gene_id "ENSRNOG00000055142"; transcript_id "ENSRNOG00000055142_tx_67"; exon_id "1_14613268_14613415_-"; exonnum "14"; txlen "3691";
1	ENSEMBL114_rn	exon	14613268	14613415	1.39387195108433	-	.	gene_id "ENSRNOG00000055142"; transcript_id "ENSRNOG00000055142_tx_7"; exon_id "1_14613268_14613415_-"; exonnum "15"; txlen "3277";
1	ENSEMBL114_rn	exon	14613268	14613415	0.121041884775606	-	.	gene_id "ENSRNOG00000055142"; transcript_id "ENSRNOG00000055142_tx_70"; exon_id "1_14613268_14613415_-"; exonnum "17"; txlen "3892";
1	ENSEMBL114_rn	exon	14613268	14613415	0.121041884775606	-	.	gene_id "ENSRNOG00000055142"; transcript_id "ENSRNOG00000055142_tx_71"; exon_id "1_14613268_14613415_-"; exonnum "18"; txlen "4061";
1	ENSEMBL114_rn	exon	14613268	14613415	0.121041884775606	-	.	gene_id "ENSRNOG00000055142"; transcript_id "ENSRNOG00000055142_tx_72"; exon_id "1_14613268_14613415_-"; exonnum "17"; txlen "4065";
1	ENSEMBL114_rn	exon	14613268	14613415	0.121041884775606	-	.	gene_id "ENSRNOG00000055142"; transcript_id "ENSRNOG00000055142_tx_73"; exon_id "1_14613268_14613415_-"; exonnum "18"; txlen "4234";
1	ENSEMBL114_rn	exon	14613268	14613415	0.109141068507126	-	.	gene_id "ENSRNOG00000055142"; transcript_id "ENSRNOG00000055142_tx_74"; exon_id "1_14613268_14613415_-"; exonnum "15"; txlen "2948";
1	ENSEMBL114_rn	exon	14613268	14613415	0.109141068507126	-	.	gene_id "ENSRNOG00000055142"; transcript_id "ENSRNOG00000055142_tx_75"; exon_id "1_14613268_14613415_-"; exonnum "16"; txlen "3117";
1	ENSEMBL114_rn	exon	14613268	14613415	0.104896859325983	-	.	gene_id "ENSRNOG00000055142"; transcript_id "ENSRNOG00000055142_tx_76"; exon_id "1_14613268_14613415_-"; exonnum "14"; txlen "2822";
1	ENSEMBL114_rn	exon	14613268	14613415	0.104896859325983	-	.	gene_id "ENSRNOG00000055142"; transcript_id "ENSRNOG00000055142_tx_77"; exon_id "1_14613268_14613415_-"; exonnum "15"; txlen "2991";
1	ENSEMBL114_rn	exon	14613268	14613415	0.103093804833631	-	.	gene_id "ENSRNOG00000055142"; transcript_id "ENSRNOG00000055142_tx_78"; exon_id "1_14613268_14613415_-"; exonnum "14"; txlen "3683";
1	ENSEMBL114_rn	exon	14613268	14613415	0.103093804833631	-	.	gene_id "ENSRNOG00000055142"; transcript_id "ENSRNOG00000055142_tx_79"; exon_id "1_14613268_14613415_-"; exonnum "15"; txlen "3852";
1	ENSEMBL114_rn	exon	14613268	14613415	1.36371364892883	-	.	gene_id "ENSRNOG00000055142"; transcript_id "ENSRNOG00000055142_tx_8"; exon_id "1_14613268_14613415_-"; exonnum "18"; txlen "4347";
1	ENSEMBL114_rn	exon	14613268	14613415	0.10054062055611	-	.	gene_id "ENSRNOG00000055142"; transcript_id "ENSRNOG00000055142_tx_80"; exon_id "1_14613268_14613415_-"; exonnum "14"; txlen "2918";
1	ENSEMBL114_rn	exon	14613268	14613415	0.10054062055611	-	.	gene_id "ENSRNOG00000055142"; transcript_id "ENSRNOG00000055142_tx_81"; exon_id "1_14613268_14613415_-"; exonnum "14"; txlen "3614";
1	ENSEMBL114_rn	exon	14613268	14613415	0.0960374661478238	-	.	gene_id "ENSRNOG00000055142"; transcript_id "ENSRNOG00000055142_tx_82"; exon_id "1_14613268_14613415_-"; exonnum "16"; txlen "4329";
1	ENSEMBL114_rn	exon	14613268	14613415	0.0954975909054868	-	.	gene_id "ENSRNOG00000055142"; transcript_id "ENSRNOG00000055142_tx_83"; exon_id "1_14613268_14613415_-"; exonnum "14"; txlen "3141";
1	ENSEMBL114_rn	exon	14613268	14613415	0.0938036591253243	-	.	gene_id "ENSRNOG00000055142"; transcript_id "ENSRNOG00000055142_tx_84"; exon_id "1_14613268_14613415_-"; exonnum "17"; txlen "4427";
1	ENSEMBL114_rn	exon	14613268	14613415	0.0936461571189163	-	.	gene_id "ENSRNOG00000055142"; transcript_id "ENSRNOG00000055142_tx_85"; exon_id "1_14613268_14613415_-"; exonnum "14"; txlen "3787";
1	ENSEMBL114_rn	exon	14613268	14613415	0.0898942649549178	-	.	gene_id "ENSRNOG00000055142"; transcript_id "ENSRNOG00000055142_tx_87"; exon_id "1_14613268_14613415_-"; exonnum "17"; txlen "4057";
1	ENSEMBL114_rn	exon	14613268	14613415	0.0898942649549178	-	.	gene_id "ENSRNOG00000055142"; transcript_id "ENSRNOG00000055142_tx_88"; exon_id "1_14613268_14613415_-"; exonnum "18"; txlen "4226";
1	ENSEMBL114_rn	exon	14613268	14613415	1.36062425662248	-	.	gene_id "ENSRNOG00000055142"; transcript_id "ENSRNOG00000055142_tx_9"; exon_id "1_14613268_14613415_-"; exonnum "15"; txlen "4103";
1	ENSEMBL114_rn	exon	14613268	14613415	0.0881872044925254	-	.	gene_id "ENSRNOG00000055142"; transcript_id "ENSRNOG00000055142_tx_90"; exon_id "1_14613268_14613415_-"; exonnum "13"; txlen "3445";
1	ENSEMBL114_rn	exon	14613268	14613415	0.0870516136856452	-	.	gene_id "ENSRNOG00000055142"; transcript_id "ENSRNOG00000055142_tx_91"; exon_id "1_14613268_14613415_-"; exonnum "13"; txlen "3521";
1	ENSEMBL114_rn	exon	14613268	14613415	0.0841943446259752	-	.	gene_id "ENSRNOG00000055142"; transcript_id "ENSRNOG00000055142_tx_93"; exon_id "1_14613268_14613415_-"; exonnum "5"; txlen "2376";
1	ENSEMBL114_rn	exon	14613268	14613415	0.0812927410553321	-	.	gene_id "ENSRNOG00000055142"; transcript_id "ENSRNOG00000055142_tx_94"; exon_id "1_14613268_14613415_-"; exonnum "13"; txlen "3618";
1	ENSEMBL114_rn	exon	14613268	14613415	0.0785318851340955	-	.	gene_id "ENSRNOG00000055142"; transcript_id "ENSRNOG00000055142_tx_95"; exon_id "1_14613268_14613415_-"; exonnum "15"; txlen "3987";
1	ENSEMBL114_rn	exon	14613268	14613415	0.0714657022341855	-	.	gene_id "ENSRNOG00000055142"; transcript_id "ENSRNOG00000055142_tx_99"; exon_id "1_14613268_14613415_-"; exonnum "17"; txlen "3196";
1	ensembl	exon	14614368	14614582	0	-	.	gene_id "ENSRNOG00000055142"; gene_version "3"; transcript_id "ENSRNOT00000079531"; transcript_version "3"; exon_number "12"; gene_name "Ect2l"; gene_source "ensembl"; gene_biotype "protein_coding"; transcript_name "Ect2l-201"; transcript_source "ensembl"; transcript_biotype "protein_coding"; exon_id "ENSRNOE00000569381"; exon_version "1";
1	ensembl	CDS	14614368	14614582	0	-	0	gene_id "ENSRNOG00000055142"; gene_version "3"; transcript_id "ENSRNOT00000079531"; transcript_version "3"; exon_number "12"; gene_name "Ect2l"; gene_source "ensembl"; gene_biotype "protein_coding"; transcript_name "Ect2l-201"; transcript_source "ensembl"; transcript_biotype "protein_coding"; protein_id "ENSRNOP00000069585"; protein_version "3";
1	ensembl	exon	14614368	14614582	0	-	.	gene_id "ENSRNOG00000055142"; gene_version "3"; transcript_id "ENSRNOT00000106421"; transcript_version "2"; exon_number "15"; gene_name "Ect2l"; gene_source "ensembl"; gene_biotype "protein_coding"; transcript_name "Ect2l-202"; transcript_source "ensembl"; transcript_biotype "protein_coding"; exon_id "ENSRNOE00000569381"; exon_version "1";
1	ensembl	CDS	14614368	14614582	0	-	0	gene_id "ENSRNOG00000055142"; gene_version "3"; transcript_id "ENSRNOT00000106421"; transcript_version "2"; exon_number "15"; gene_name "Ect2l"; gene_source "ensembl"; gene_biotype "protein_coding"; transcript_name "Ect2l-202"; transcript_source "ensembl"; transcript_biotype "protein_coding"; protein_id "ENSRNOP00000076783"; protein_version "2";
1	ensembl	exon	14614368	14614582	0	-	.	gene_id "ENSRNOG00000055142"; gene_version "3"; transcript_id "ENSRNOT00000173603"; transcript_version "1"; exon_number "14"; gene_name "Ect2l"; gene_source "ensembl"; gene_biotype "protein_coding"; transcript_name "Ect2l-205"; transcript_source "ensembl"; transcript_biotype "protein_coding"; exon_id "ENSRNOE00000569381"; exon_version "1";
1	ensembl	CDS	14614368	14614582	0	-	0	gene_id "ENSRNOG00000055142"; gene_version "3"; transcript_id "ENSRNOT00000173603"; transcript_version "1"; exon_number "14"; gene_name "Ect2l"; gene_source "ensembl"; gene_biotype "protein_coding"; transcript_name "Ect2l-205"; transcript_source "ensembl"; transcript_biotype "protein_coding"; protein_id "ENSRNOP00000101635"; protein_version "1";
1	ensembl	exon	14614368	14614582	0	-	.	gene_id "ENSRNOG00000055142"; gene_version "3"; transcript_id "ENSRNOT00000137614"; transcript_version "1"; exon_number "14"; gene_name "Ect2l"; gene_source "ensembl"; gene_biotype "protein_coding"; transcript_name "Ect2l-204"; transcript_source "ensembl"; transcript_biotype "protein_coding"; exon_id "ENSRNOE00000569381"; exon_version "1";
1	ensembl	CDS	14614368	14614582	0	-	0	gene_id "ENSRNOG00000055142"; gene_version "3"; transcript_id "ENSRNOT00000137614"; transcript_version "1"; exon_number "14"; gene_name "Ect2l"; gene_source "ensembl"; gene_biotype "protein_coding"; transcript_name "Ect2l-204"; transcript_source "ensembl"; transcript_biotype "protein_coding"; protein_id "ENSRNOP00000106093"; protein_version "1";
1	ensembl	exon	14614368	14614582	0	-	.	gene_id "ENSRNOG00000055142"; gene_version "3"; transcript_id "ENSRNOT00000111146"; transcript_version "2"; exon_number "15"; gene_name "Ect2l"; gene_source "ensembl"; gene_biotype "protein_coding"; transcript_name "Ect2l-203"; transcript_source "ensembl"; transcript_biotype "protein_coding"; exon_id "ENSRNOE00000569381"; exon_version "1"; tag "Ensembl_canonical";
1	ensembl	CDS	14614368	14614582	0	-	0	gene_id "ENSRNOG00000055142"; gene_version "3"; transcript_id "ENSRNOT00000111146"; transcript_version "2"; exon_number "15"; gene_name "Ect2l"; gene_source "ensembl"; gene_biotype "protein_coding"; transcript_name "Ect2l-203"; transcript_source "ensembl"; transcript_biotype "protein_coding"; protein_id "ENSRNOP00000096956"; protein_version "2"; tag "Ensembl_canonical";
1	ENSEMBL114_rn	exon	14614368	14614582	3.2216322919551	-	.	gene_id "ENSRNOG00000055142"; transcript_id "ENSRNOG00000055142_tx_1"; exon_id "1_14614368_14614582_-"; exonnum "15"; txlen "4099";
1	ENSEMBL114_rn	exon	14614368	14614582	1.3527807122078	-	.	gene_id "ENSRNOG00000055142"; transcript_id "ENSRNOG00000055142_tx_10"; exon_id "1_14614368_14614582_-"; exonnum "17"; txlen "4520";
1	ENSEMBL114_rn	exon	14614368	14614582	0.0714657022341855	-	.	gene_id "ENSRNOG00000055142"; transcript_id "ENSRNOG00000055142_tx_100"; exon_id "1_14614368_14614582_-"; exonnum "17"; txlen "3365";
1	ENSEMBL114_rn	exon	14614368	14614582	0.0700853596339124	-	.	gene_id "ENSRNOG00000055142"; transcript_id "ENSRNOG00000055142_tx_101"; exon_id "1_14614368_14614582_-"; exonnum "12"; txlen "3711";
1	ENSEMBL114_rn	exon	14614368	14614582	0.0684164045701109	-	.	gene_id "ENSRNOG00000055142"; transcript_id "ENSRNOG00000055142_tx_103"; exon_id "1_14614368_14614582_-"; exonnum "14"; txlen "3291";
1	ENSEMBL114_rn	exon	14614368	14614582	0.0621663211446783	-	.	gene_id "ENSRNOG00000055142"; transcript_id "ENSRNOG00000055142_tx_104"; exon_id "1_14614368_14614582_-"; exonnum "16"; txlen "3558";
1	ENSEMBL114_rn	exon	14614368	14614582	0.0618286520598257	-	.	gene_id "ENSRNOG00000055142"; transcript_id "ENSRNOG00000055142_tx_105"; exon_id "1_14614368_14614582_-"; exonnum "12"; txlen "3488";
1	ENSEMBL114_rn	exon	14614368	14614582	0.0612425030908479	-	.	gene_id "ENSRNOG00000055142"; transcript_id "ENSRNOG00000055142_tx_106"; exon_id "1_14614368_14614582_-"; exonnum "11"; txlen "3124";
1	ENSEMBL114_rn	exon	14614368	14614582	0.0109187403756763	-	.	gene_id "ENSRNOG00000055142"; transcript_id "ENSRNOG00000055142_tx_107"; exon_id "1_14614368_14614582_-"; exonnum "19"; txlen "4633";
1	ENSEMBL114_rn	exon	14614368	14614582	0.0109187403756763	-	.	gene_id "ENSRNOG00000055142"; transcript_id "ENSRNOG00000055142_tx_108"; exon_id "1_14614368_14614582_-"; exonnum "19"; txlen "4347";
1	ENSEMBL114_rn	exon	14614368	14614582	1.18859737514399	-	.	gene_id "ENSRNOG00000055142"; transcript_id "ENSRNOG00000055142_tx_11"; exon_id "1_14614368_14614582_-"; exonnum "14"; txlen "3234";
1	ENSEMBL114_rn	exon	14614368	14614582	1.18703143097441	-	.	gene_id "ENSRNOG00000055142"; transcript_id "ENSRNOG00000055142_tx_12"; exon_id "1_14614368_14614582_-"; exonnum "17"; txlen "3651";
1	ENSEMBL114_rn	exon	14614368	14614582	1.02032784682039	-	.	gene_id "ENSRNOG00000055142"; transcript_id "ENSRNOG00000055142_tx_13"; exon_id "1_14614368_14614582_-"; exonnum "16"; txlen "4249";
1	ENSEMBL114_rn	exon	14614368	14614582	0.975437825713638	-	.	gene_id "ENSRNOG00000055142"; transcript_id "ENSRNOG00000055142_tx_14"; exon_id "1_14614368_14614582_-"; exonnum "16"; txlen "3553";
1	ENSEMBL114_rn	exon	14614368	14614582	0.971192776218509	-	.	gene_id "ENSRNOG00000055142"; transcript_id "ENSRNOG00000055142_tx_15"; exon_id "1_14614368_14614582_-"; exonnum "16"; txlen "4178";
1	ENSEMBL114_rn	exon	14614368	14614582	0.950956270214816	-	.	gene_id "ENSRNOG00000055142"; transcript_id "ENSRNOG00000055142_tx_16"; exon_id "1_14614368_14614582_-"; exonnum "16"; txlen "4422";
1	ENSEMBL114_rn	exon	14614368	14614582	0.93055629390754	-	.	gene_id "ENSRNOG00000055142"; transcript_id "ENSRNOG00000055142_tx_17"; exon_id "1_14614368_14614582_-"; exonnum "18"; txlen "4670";
1	ENSEMBL114_rn	exon	14614368	14614582	0.904423531390211	-	.	gene_id "ENSRNOG00000055142"; transcript_id "ENSRNOG00000055142_tx_18"; exon_id "1_14614368_14614582_-"; exonnum "13"; txlen "3804";
1	ENSEMBL114_rn	exon	14614368	14614582	0.890879375443633	-	.	gene_id "ENSRNOG00000055142"; transcript_id "ENSRNOG00000055142_tx_19"; exon_id "1_14614368_14614582_-"; exonnum "13"; txlen "3977";
1	ENSEMBL114_rn	exon	14614368	14614582	2.91025417569116	-	.	gene_id "ENSRNOG00000055142"; transcript_id "ENSRNOG00000055142_tx_2"; exon_id "1_14614368_14614582_-"; exonnum "15"; txlen "4272";
1	ENSEMBL114_rn	exon	14614368	14614582	0.871879335590253	-	.	gene_id "ENSRNOG00000055142"; transcript_id "ENSRNOG00000055142_tx_20"; exon_id "1_14614368_14614582_-"; exonnum "18"; txlen "4497";
1	ENSEMBL114_rn	exon	14614368	14614582	0.829274806374922	-	.	gene_id "ENSRNOG00000055142"; transcript_id "ENSRNOG00000055142_tx_21"; exon_id "1_14614368_14614582_-"; exonnum "16"; txlen "4351";
1	ENSEMBL114_rn	exon	14614368	14614582	0.825407567035488	-	.	gene_id "ENSRNOG00000055142"; transcript_id "ENSRNOG00000055142_tx_22"; exon_id "1_14614368_14614582_-"; exonnum "18"; txlen "3801";
1	ENSEMBL114_rn	exon	14614368	14614582	0.768792470690017	-	.	gene_id "ENSRNOG00000055142"; transcript_id "ENSRNOG00000055142_tx_23"; exon_id "1_14614368_14614582_-"; exonnum "13"; txlen "3108";
1	ENSEMBL114_rn	exon	14614368	14614582	0.760365720904164	-	.	gene_id "ENSRNOG00000055142"; transcript_id "ENSRNOG00000055142_tx_24"; exon_id "1_14614368_14614582_-"; exonnum "15"; txlen "4123";
1	ENSEMBL114_rn	exon	14614368	14614582	0.735658888776995	-	.	gene_id "ENSRNOG00000055142"; transcript_id "ENSRNOG00000055142_tx_25"; exon_id "1_14614368_14614582_-"; exonnum "15"; txlen "4296";
1	ENSEMBL114_rn	exon	14614368	14614582	0.722519582009974	-	.	gene_id "ENSRNOG00000055142"; transcript_id "ENSRNOG00000055142_tx_26"; exon_id "1_14614368_14614582_-"; exonnum "15"; txlen "3427";
1	ENSEMBL114_rn	exon	14614368	14614582	0.681131566268731	-	.	gene_id "ENSRNOG00000055142"; transcript_id "ENSRNOG00000055142_tx_27"; exon_id "1_14614368_14614582_-"; exonnum "16"; txlen "3482";
1	ENSEMBL114_rn	exon	14614368	14614582	0.640914831411874	-	.	gene_id "ENSRNOG00000055142"; transcript_id "ENSRNOG00000055142_tx_28"; exon_id "1_14614368_14614582_-"; exonnum "15"; txlen "4080";
1	ENSEMBL114_rn	exon	14614368	14614582	2.31967100547398	-	.	gene_id "ENSRNOG00000055142"; transcript_id "ENSRNOG00000055142_tx_3"; exon_id "1_14614368_14614582_-"; exonnum "15"; txlen "3403";
1	ENSEMBL114_rn	exon	14614368	14614582	0.59602481030512	-	.	gene_id "ENSRNOG00000055142"; transcript_id "ENSRNOG00000055142_tx_30"; exon_id "1_14614368_14614582_-"; exonnum "15"; txlen "3384";
1	ENSEMBL114_rn	exon	14614368	14614582	0.576893612482182	-	.	gene_id "ENSRNOG00000055142"; transcript_id "ENSRNOG00000055142_tx_32"; exon_id "1_14614368_14614582_-"; exonnum "15"; txlen "4253";
1	ENSEMBL114_rn	exon	14614368	14614582	0.502283082615247	-	.	gene_id "ENSRNOG00000055142"; transcript_id "ENSRNOG00000055142_tx_33"; exon_id "1_14614368_14614582_-"; exonnum "17"; txlen "4328";
1	ENSEMBL114_rn	exon	14614368	14614582	0.493657452954673	-	.	gene_id "ENSRNOG00000055142"; transcript_id "ENSRNOG00000055142_tx_34"; exon_id "1_14614368_14614582_-"; exonnum "17"; txlen "4501";
1	ENSEMBL114_rn	exon	14614368	14614582	0.480518146187651	-	.	gene_id "ENSRNOG00000055142"; transcript_id "ENSRNOG00000055142_tx_35"; exon_id "1_14614368_14614582_-"; exonnum "17"; txlen "3632";
1	ENSEMBL114_rn	exon	14614368	14614582	0.364846312996345	-	.	gene_id "ENSRNOG00000055142"; transcript_id "ENSRNOG00000055142_tx_36"; exon_id "1_14614368_14614582_-"; exonnum "3"; txlen "2040";
1	ENSEMBL114_rn	exon	14614368	14614582	0.364846312996345	-	.	gene_id "ENSRNOG00000055142"; transcript_id "ENSRNOG00000055142_tx_37"; exon_id "1_14614368_14614582_-"; exonnum "3"; txlen "2213";
1	ENSEMBL114_rn	exon	14614368	14614582	0.361007772542895	-	.	gene_id "ENSRNOG00000055142"; transcript_id "ENSRNOG00000055142_tx_38"; exon_id "1_14614368_14614582_-"; exonnum "14"; txlen "3954";
1	ENSEMBL114_rn	exon	14614368	14614582	0.317175733597498	-	.	gene_id "ENSRNOG00000055142"; transcript_id "ENSRNOG00000055142_tx_39"; exon_id "1_14614368_14614582_-"; exonnum "14"; txlen "4006";
1	ENSEMBL114_rn	exon	14614368	14614582	1.53944457773496	-	.	gene_id "ENSRNOG00000055142"; transcript_id "ENSRNOG00000055142_tx_4"; exon_id "1_14614368_14614582_-"; exonnum "14"; txlen "3973";
1	ENSEMBL114_rn	exon	14614368	14614582	0.316841209907764	-	.	gene_id "ENSRNOG00000055142"; transcript_id "ENSRNOG00000055142_tx_40"; exon_id "1_14614368_14614582_-"; exonnum "14"; txlen "3310";
1	ENSEMBL114_rn	exon	14614368	14614582	0.295147263320059	-	.	gene_id "ENSRNOG00000055142"; transcript_id "ENSRNOG00000055142_tx_42"; exon_id "1_14614368_14614582_-"; exonnum "14"; txlen "4127";
1	ENSEMBL114_rn	exon	14614368	14614582	0.292835949324927	-	.	gene_id "ENSRNOG00000055142"; transcript_id "ENSRNOG00000055142_tx_43"; exon_id "1_14614368_14614582_-"; exonnum "13"; txlen "3837";
1	ENSEMBL114_rn	exon	14614368	14614582	0.282007956553037	-	.	gene_id "ENSRNOG00000055142"; transcript_id "ENSRNOG00000055142_tx_44"; exon_id "1_14614368_14614582_-"; exonnum "14"; txlen "3258";
1	ENSEMBL114_rn	exon	14614368	14614582	0.264729010399939	-	.	gene_id "ENSRNOG00000055142"; transcript_id "ENSRNOG00000055142_tx_46"; exon_id "1_14614368_14614582_-"; exonnum "14"; txlen "4179";
1	ENSEMBL114_rn	exon	14614368	14614582	0.260001652774006	-	.	gene_id "ENSRNOG00000055142"; transcript_id "ENSRNOG00000055142_tx_47"; exon_id "1_14614368_14614582_-"; exonnum "4"; txlen "2203";
1	ENSEMBL114_rn	exon	14614368	14614582	0.225701882912138	-	.	gene_id "ENSRNOG00000055142"; transcript_id "ENSRNOG00000055142_tx_49"; exon_id "1_14614368_14614582_-"; exonnum "13"; txlen "4010";
1	ENSEMBL114_rn	exon	14614368	14614582	1.53059452455413	-	.	gene_id "ENSRNOG00000055142"; transcript_id "ENSRNOG00000055142_tx_5"; exon_id "1_14614368_14614582_-"; exonnum "14"; txlen "4146";
1	ENSEMBL114_rn	exon	14614368	14614582	0.219535030742787	-	.	gene_id "ENSRNOG00000055142"; transcript_id "ENSRNOG00000055142_tx_50"; exon_id "1_14614368_14614582_-"; exonnum "3"; txlen "1344";
1	ENSEMBL114_rn	exon	14614368	14614582	0.196393918163252	-	.	gene_id "ENSRNOG00000055142"; transcript_id "ENSRNOG00000055142_tx_51"; exon_id "1_14614368_14614582_-"; exonnum "13"; txlen "3880";
1	ENSEMBL114_rn	exon	14614368	14614582	0.187829397030335	-	.	gene_id "ENSRNOG00000055142"; transcript_id "ENSRNOG00000055142_tx_52"; exon_id "1_14614368_14614582_-"; exonnum "15"; txlen "4156";
1	ENSEMBL114_rn	exon	14614368	14614582	0.169283502879559	-	.	gene_id "ENSRNOG00000055142"; transcript_id "ENSRNOG00000055142_tx_54"; exon_id "1_14614368_14614582_-"; exonnum "15"; txlen "3978";
1	ENSEMBL114_rn	exon	14614368	14614582	0.165025811288252	-	.	gene_id "ENSRNOG00000055142"; transcript_id "ENSRNOG00000055142_tx_55"; exon_id "1_14614368_14614582_-"; exonnum "14"; txlen "3809";
1	ENSEMBL114_rn	exon	14614368	14614582	0.162062698753756	-	.	gene_id "ENSRNOG00000055142"; transcript_id "ENSRNOG00000055142_tx_57"; exon_id "1_14614368_14614582_-"; exonnum "14"; txlen "3644";
1	ENSEMBL114_rn	exon	14614368	14614582	0.162062698753756	-	.	gene_id "ENSRNOG00000055142"; transcript_id "ENSRNOG00000055142_tx_58"; exon_id "1_14614368_14614582_-"; exonnum "15"; txlen "3813";
1	ENSEMBL114_rn	exon	14614368	14614582	0.162062698753756	-	.	gene_id "ENSRNOG00000055142"; transcript_id "ENSRNOG00000055142_tx_59"; exon_id "1_14614368_14614582_-"; exonnum "14"; txlen "3817";
1	ENSEMBL114_rn	exon	14614368	14614582	1.47135856589509	-	.	gene_id "ENSRNOG00000055142"; transcript_id "ENSRNOG00000055142_tx_6"; exon_id "1_14614368_14614582_-"; exonnum "14"; txlen "3930";
1	ENSEMBL114_rn	exon	14614368	14614582	0.162062698753756	-	.	gene_id "ENSRNOG00000055142"; transcript_id "ENSRNOG00000055142_tx_60"; exon_id "1_14614368_14614582_-"; exonnum "15"; txlen "3986";
1	ENSEMBL114_rn	exon	14614368	14614582	0.157818489572613	-	.	gene_id "ENSRNOG00000055142"; transcript_id "ENSRNOG00000055142_tx_61"; exon_id "1_14614368_14614582_-"; exonnum "13"; txlen "3518";
1	ENSEMBL114_rn	exon	14614368	14614582	0.157818489572613	-	.	gene_id "ENSRNOG00000055142"; transcript_id "ENSRNOG00000055142_tx_62"; exon_id "1_14614368_14614582_-"; exonnum "14"; txlen "3687";
1	ENSEMBL114_rn	exon	14614368	14614582	0.157818489572613	-	.	gene_id "ENSRNOG00000055142"; transcript_id "ENSRNOG00000055142_tx_63"; exon_id "1_14614368_14614582_-"; exonnum "14"; txlen "3860";
1	ENSEMBL114_rn	exon	14614368	14614582	0.157195547477302	-	.	gene_id "ENSRNOG00000055142"; transcript_id "ENSRNOG00000055142_tx_64"; exon_id "1_14614368_14614582_-"; exonnum "16"; txlen "4254";
1	ENSEMBL114_rn	exon	14614368	14614582	0.153973560106575	-	.	gene_id "ENSRNOG00000055142"; transcript_id "ENSRNOG00000055142_tx_65"; exon_id "1_14614368_14614582_-"; exonnum "15"; txlen "3460";
1	ENSEMBL114_rn	exon	14614368	14614582	0.146488406674589	-	.	gene_id "ENSRNOG00000055142"; transcript_id "ENSRNOG00000055142_tx_66"; exon_id "1_14614368_14614582_-"; exonnum "15"; txlen "4085";
1	ENSEMBL114_rn	exon	14614368	14614582	0.130781608642367	-	.	gene_id "ENSRNOG00000055142"; transcript_id "ENSRNOG00000055142_tx_67"; exon_id "1_14614368_14614582_-"; exonnum "13"; txlen "3691";
1	ENSEMBL114_rn	exon	14614368	14614582	1.39387195108433	-	.	gene_id "ENSRNOG00000055142"; transcript_id "ENSRNOG00000055142_tx_7"; exon_id "1_14614368_14614582_-"; exonnum "14"; txlen "3277";
1	ENSEMBL114_rn	exon	14614368	14614582	0.121041884775606	-	.	gene_id "ENSRNOG00000055142"; transcript_id "ENSRNOG00000055142_tx_70"; exon_id "1_14614368_14614582_-"; exonnum "16"; txlen "3892";
1	ENSEMBL114_rn	exon	14614368	14614582	0.121041884775606	-	.	gene_id "ENSRNOG00000055142"; transcript_id "ENSRNOG00000055142_tx_71"; exon_id "1_14614368_14614582_-"; exonnum "17"; txlen "4061";
1	ENSEMBL114_rn	exon	14614368	14614582	0.121041884775606	-	.	gene_id "ENSRNOG00000055142"; transcript_id "ENSRNOG00000055142_tx_72"; exon_id "1_14614368_14614582_-"; exonnum "16"; txlen "4065";
1	ENSEMBL114_rn	exon	14614368	14614582	0.121041884775606	-	.	gene_id "ENSRNOG00000055142"; transcript_id "ENSRNOG00000055142_tx_73"; exon_id "1_14614368_14614582_-"; exonnum "17"; txlen "4234";
1	ENSEMBL114_rn	exon	14614368	14614582	0.109141068507126	-	.	gene_id "ENSRNOG00000055142"; transcript_id "ENSRNOG00000055142_tx_74"; exon_id "1_14614368_14614582_-"; exonnum "14"; txlen "2948";
1	ENSEMBL114_rn	exon	14614368	14614582	0.109141068507126	-	.	gene_id "ENSRNOG00000055142"; transcript_id "ENSRNOG00000055142_tx_75"; exon_id "1_14614368_14614582_-"; exonnum "15"; txlen "3117";
1	ENSEMBL114_rn	exon	14614368	14614582	0.104896859325983	-	.	gene_id "ENSRNOG00000055142"; transcript_id "ENSRNOG00000055142_tx_76"; exon_id "1_14614368_14614582_-"; exonnum "13"; txlen "2822";
1	ENSEMBL114_rn	exon	14614368	14614582	0.104896859325983	-	.	gene_id "ENSRNOG00000055142"; transcript_id "ENSRNOG00000055142_tx_77"; exon_id "1_14614368_14614582_-"; exonnum "14"; txlen "2991";
1	ENSEMBL114_rn	exon	14614368	14614582	0.103093804833631	-	.	gene_id "ENSRNOG00000055142"; transcript_id "ENSRNOG00000055142_tx_78"; exon_id "1_14614368_14614582_-"; exonnum "13"; txlen "3683";
1	ENSEMBL114_rn	exon	14614368	14614582	0.103093804833631	-	.	gene_id "ENSRNOG00000055142"; transcript_id "ENSRNOG00000055142_tx_79"; exon_id "1_14614368_14614582_-"; exonnum "14"; txlen "3852";
1	ENSEMBL114_rn	exon	14614368	14614582	1.36371364892883	-	.	gene_id "ENSRNOG00000055142"; transcript_id "ENSRNOG00000055142_tx_8"; exon_id "1_14614368_14614582_-"; exonnum "17"; txlen "4347";
1	ENSEMBL114_rn	exon	14614368	14614582	0.10054062055611	-	.	gene_id "ENSRNOG00000055142"; transcript_id "ENSRNOG00000055142_tx_80"; exon_id "1_14614368_14614582_-"; exonnum "13"; txlen "2918";
1	ENSEMBL114_rn	exon	14614368	14614582	0.10054062055611	-	.	gene_id "ENSRNOG00000055142"; transcript_id "ENSRNOG00000055142_tx_81"; exon_id "1_14614368_14614582_-"; exonnum "13"; txlen "3614";
1	ENSEMBL114_rn	exon	14614368	14614582	0.0960374661478238	-	.	gene_id "ENSRNOG00000055142"; transcript_id "ENSRNOG00000055142_tx_82"; exon_id "1_14614368_14614582_-"; exonnum "15"; txlen "4329";
1	ENSEMBL114_rn	exon	14614368	14614582	0.0954975909054868	-	.	gene_id "ENSRNOG00000055142"; transcript_id "ENSRNOG00000055142_tx_83"; exon_id "1_14614368_14614582_-"; exonnum "13"; txlen "3141";
1	ENSEMBL114_rn	exon	14614368	14614582	0.0938036591253243	-	.	gene_id "ENSRNOG00000055142"; transcript_id "ENSRNOG00000055142_tx_84"; exon_id "1_14614368_14614582_-"; exonnum "16"; txlen "4427";
1	ENSEMBL114_rn	exon	14614368	14614582	0.0936461571189163	-	.	gene_id "ENSRNOG00000055142"; transcript_id "ENSRNOG00000055142_tx_85"; exon_id "1_14614368_14614582_-"; exonnum "13"; txlen "3787";
1	ENSEMBL114_rn	exon	14614368	14614582	0.0898942649549178	-	.	gene_id "ENSRNOG00000055142"; transcript_id "ENSRNOG00000055142_tx_87"; exon_id "1_14614368_14614582_-"; exonnum "16"; txlen "4057";
1	ENSEMBL114_rn	exon	14614368	14614582	0.0898942649549178	-	.	gene_id "ENSRNOG00000055142"; transcript_id "ENSRNOG00000055142_tx_88"; exon_id "1_14614368_14614582_-"; exonnum "17"; txlen "4226";
1	ENSEMBL114_rn	exon	14614368	14614582	1.36062425662248	-	.	gene_id "ENSRNOG00000055142"; transcript_id "ENSRNOG00000055142_tx_9"; exon_id "1_14614368_14614582_-"; exonnum "14"; txlen "4103";
1	ENSEMBL114_rn	exon	14614368	14614582	0.0881872044925254	-	.	gene_id "ENSRNOG00000055142"; transcript_id "ENSRNOG00000055142_tx_90"; exon_id "1_14614368_14614582_-"; exonnum "12"; txlen "3445";
1	ENSEMBL114_rn	exon	14614368	14614582	0.0870516136856452	-	.	gene_id "ENSRNOG00000055142"; transcript_id "ENSRNOG00000055142_tx_91"; exon_id "1_14614368_14614582_-"; exonnum "12"; txlen "3521";
1	ENSEMBL114_rn	exon	14614368	14614582	0.0841943446259752	-	.	gene_id "ENSRNOG00000055142"; transcript_id "ENSRNOG00000055142_tx_93"; exon_id "1_14614368_14614582_-"; exonnum "4"; txlen "2376";
1	ENSEMBL114_rn	exon	14614368	14614582	0.0812927410553321	-	.	gene_id "ENSRNOG00000055142"; transcript_id "ENSRNOG00000055142_tx_94"; exon_id "1_14614368_14614582_-"; exonnum "12"; txlen "3618";
1	ENSEMBL114_rn	exon	14614368	14614582	0.0785318851340955	-	.	gene_id "ENSRNOG00000055142"; transcript_id "ENSRNOG00000055142_tx_95"; exon_id "1_14614368_14614582_-"; exonnum "14"; txlen "3987";
1	ENSEMBL114_rn	exon	14614368	14614582	0.0714657022341855	-	.	gene_id "ENSRNOG00000055142"; transcript_id "ENSRNOG00000055142_tx_99"; exon_id "1_14614368_14614582_-"; exonnum "16"; txlen "3196";
1	ensembl	exon	14616452	14616538	0	-	.	gene_id "ENSRNOG00000055142"; gene_version "3"; transcript_id "ENSRNOT00000079531"; transcript_version "3"; exon_number "11"; gene_name "Ect2l"; gene_source "ensembl"; gene_biotype "protein_coding"; transcript_name "Ect2l-201"; transcript_source "ensembl"; transcript_biotype "protein_coding"; exon_id "ENSRNOE00000549228"; exon_version "3";
1	ensembl	CDS	14616452	14616538	0	-	0	gene_id "ENSRNOG00000055142"; gene_version "3"; transcript_id "ENSRNOT00000079531"; transcript_version "3"; exon_number "11"; gene_name "Ect2l"; gene_source "ensembl"; gene_biotype "protein_coding"; transcript_name "Ect2l-201"; transcript_source "ensembl"; transcript_biotype "protein_coding"; protein_id "ENSRNOP00000069585"; protein_version "3";
1	ensembl	exon	14616452	14616538	0	-	.	gene_id "ENSRNOG00000055142"; gene_version "3"; transcript_id "ENSRNOT00000106421"; transcript_version "2"; exon_number "14"; gene_name "Ect2l"; gene_source "ensembl"; gene_biotype "protein_coding"; transcript_name "Ect2l-202"; transcript_source "ensembl"; transcript_biotype "protein_coding"; exon_id "ENSRNOE00000549228"; exon_version "3";
1	ensembl	CDS	14616452	14616538	0	-	0	gene_id "ENSRNOG00000055142"; gene_version "3"; transcript_id "ENSRNOT00000106421"; transcript_version "2"; exon_number "14"; gene_name "Ect2l"; gene_source "ensembl"; gene_biotype "protein_coding"; transcript_name "Ect2l-202"; transcript_source "ensembl"; transcript_biotype "protein_coding"; protein_id "ENSRNOP00000076783"; protein_version "2";
1	ensembl	exon	14616452	14616538	0	-	.	gene_id "ENSRNOG00000055142"; gene_version "3"; transcript_id "ENSRNOT00000173603"; transcript_version "1"; exon_number "13"; gene_name "Ect2l"; gene_source "ensembl"; gene_biotype "protein_coding"; transcript_name "Ect2l-205"; transcript_source "ensembl"; transcript_biotype "protein_coding"; exon_id "ENSRNOE00000549228"; exon_version "3";
1	ensembl	CDS	14616452	14616538	0	-	0	gene_id "ENSRNOG00000055142"; gene_version "3"; transcript_id "ENSRNOT00000173603"; transcript_version "1"; exon_number "13"; gene_name "Ect2l"; gene_source "ensembl"; gene_biotype "protein_coding"; transcript_name "Ect2l-205"; transcript_source "ensembl"; transcript_biotype "protein_coding"; protein_id "ENSRNOP00000101635"; protein_version "1";
1	ensembl	exon	14616452	14616538	0	-	.	gene_id "ENSRNOG00000055142"; gene_version "3"; transcript_id "ENSRNOT00000137614"; transcript_version "1"; exon_number "13"; gene_name "Ect2l"; gene_source "ensembl"; gene_biotype "protein_coding"; transcript_name "Ect2l-204"; transcript_source "ensembl"; transcript_biotype "protein_coding"; exon_id "ENSRNOE00000549228"; exon_version "3";
1	ensembl	CDS	14616452	14616538	0	-	0	gene_id "ENSRNOG00000055142"; gene_version "3"; transcript_id "ENSRNOT00000137614"; transcript_version "1"; exon_number "13"; gene_name "Ect2l"; gene_source "ensembl"; gene_biotype "protein_coding"; transcript_name "Ect2l-204"; transcript_source "ensembl"; transcript_biotype "protein_coding"; protein_id "ENSRNOP00000106093"; protein_version "1";
1	ensembl	exon	14616452	14616538	0	-	.	gene_id "ENSRNOG00000055142"; gene_version "3"; transcript_id "ENSRNOT00000111146"; transcript_version "2"; exon_number "14"; gene_name "Ect2l"; gene_source "ensembl"; gene_biotype "protein_coding"; transcript_name "Ect2l-203"; transcript_source "ensembl"; transcript_biotype "protein_coding"; exon_id "ENSRNOE00000549228"; exon_version "3"; tag "Ensembl_canonical";
1	ensembl	CDS	14616452	14616538	0	-	0	gene_id "ENSRNOG00000055142"; gene_version "3"; transcript_id "ENSRNOT00000111146"; transcript_version "2"; exon_number "14"; gene_name "Ect2l"; gene_source "ensembl"; gene_biotype "protein_coding"; transcript_name "Ect2l-203"; transcript_source "ensembl"; transcript_biotype "protein_coding"; protein_id "ENSRNOP00000096956"; protein_version "2"; tag "Ensembl_canonical";
1	ENSEMBL114_rn	exon	14616452	14616538	3.2216322919551	-	.	gene_id "ENSRNOG00000055142"; transcript_id "ENSRNOG00000055142_tx_1"; exon_id "1_14616452_14616538_-"; exonnum "14"; txlen "4099";
1	ENSEMBL114_rn	exon	14616452	14616538	1.3527807122078	-	.	gene_id "ENSRNOG00000055142"; transcript_id "ENSRNOG00000055142_tx_10"; exon_id "1_14616452_14616538_-"; exonnum "16"; txlen "4520";
1	ENSEMBL114_rn	exon	14616452	14616538	0.0714657022341855	-	.	gene_id "ENSRNOG00000055142"; transcript_id "ENSRNOG00000055142_tx_100"; exon_id "1_14616452_14616538_-"; exonnum "16"; txlen "3365";
1	ENSEMBL114_rn	exon	14616452	14616538	0.0700853596339124	-	.	gene_id "ENSRNOG00000055142"; transcript_id "ENSRNOG00000055142_tx_101"; exon_id "1_14616452_14616538_-"; exonnum "11"; txlen "3711";
1	ENSEMBL114_rn	exon	14616452	14616538	0.0684164045701109	-	.	gene_id "ENSRNOG00000055142"; transcript_id "ENSRNOG00000055142_tx_103"; exon_id "1_14616452_14616538_-"; exonnum "13"; txlen "3291";
1	ENSEMBL114_rn	exon	14616452	14616538	0.0621663211446783	-	.	gene_id "ENSRNOG00000055142"; transcript_id "ENSRNOG00000055142_tx_104"; exon_id "1_14616452_14616538_-"; exonnum "15"; txlen "3558";
1	ENSEMBL114_rn	exon	14616452	14616538	0.0618286520598257	-	.	gene_id "ENSRNOG00000055142"; transcript_id "ENSRNOG00000055142_tx_105"; exon_id "1_14616452_14616538_-"; exonnum "11"; txlen "3488";
1	ENSEMBL114_rn	exon	14616452	14616538	0.0612425030908479	-	.	gene_id "ENSRNOG00000055142"; transcript_id "ENSRNOG00000055142_tx_106"; exon_id "1_14616452_14616538_-"; exonnum "10"; txlen "3124";
1	ENSEMBL114_rn	exon	14616452	14616538	0.0109187403756763	-	.	gene_id "ENSRNOG00000055142"; transcript_id "ENSRNOG00000055142_tx_107"; exon_id "1_14616452_14616538_-"; exonnum "18"; txlen "4633";
1	ENSEMBL114_rn	exon	14616452	14616538	0.0109187403756763	-	.	gene_id "ENSRNOG00000055142"; transcript_id "ENSRNOG00000055142_tx_108"; exon_id "1_14616452_14616538_-"; exonnum "18"; txlen "4347";
1	ENSEMBL114_rn	exon	14616452	14616538	1.18859737514399	-	.	gene_id "ENSRNOG00000055142"; transcript_id "ENSRNOG00000055142_tx_11"; exon_id "1_14616452_14616538_-"; exonnum "13"; txlen "3234";
1	ENSEMBL114_rn	exon	14616452	14616538	1.18703143097441	-	.	gene_id "ENSRNOG00000055142"; transcript_id "ENSRNOG00000055142_tx_12"; exon_id "1_14616452_14616538_-"; exonnum "16"; txlen "3651";
1	ENSEMBL114_rn	exon	14616452	14616538	1.02032784682039	-	.	gene_id "ENSRNOG00000055142"; transcript_id "ENSRNOG00000055142_tx_13"; exon_id "1_14616452_14616538_-"; exonnum "15"; txlen "4249";
1	ENSEMBL114_rn	exon	14616452	14616538	0.975437825713638	-	.	gene_id "ENSRNOG00000055142"; transcript_id "ENSRNOG00000055142_tx_14"; exon_id "1_14616452_14616538_-"; exonnum "15"; txlen "3553";
1	ENSEMBL114_rn	exon	14616452	14616538	0.971192776218509	-	.	gene_id "ENSRNOG00000055142"; transcript_id "ENSRNOG00000055142_tx_15"; exon_id "1_14616452_14616538_-"; exonnum "15"; txlen "4178";
1	ENSEMBL114_rn	exon	14616452	14616538	0.950956270214816	-	.	gene_id "ENSRNOG00000055142"; transcript_id "ENSRNOG00000055142_tx_16"; exon_id "1_14616452_14616538_-"; exonnum "15"; txlen "4422";
1	ENSEMBL114_rn	exon	14616452	14616538	0.93055629390754	-	.	gene_id "ENSRNOG00000055142"; transcript_id "ENSRNOG00000055142_tx_17"; exon_id "1_14616452_14616538_-"; exonnum "17"; txlen "4670";
1	ENSEMBL114_rn	exon	14616452	14616538	0.904423531390211	-	.	gene_id "ENSRNOG00000055142"; transcript_id "ENSRNOG00000055142_tx_18"; exon_id "1_14616452_14616538_-"; exonnum "12"; txlen "3804";
1	ENSEMBL114_rn	exon	14616452	14616538	0.890879375443633	-	.	gene_id "ENSRNOG00000055142"; transcript_id "ENSRNOG00000055142_tx_19"; exon_id "1_14616452_14616538_-"; exonnum "12"; txlen "3977";
1	ENSEMBL114_rn	exon	14616452	14616538	2.91025417569116	-	.	gene_id "ENSRNOG00000055142"; transcript_id "ENSRNOG00000055142_tx_2"; exon_id "1_14616452_14616538_-"; exonnum "14"; txlen "4272";
1	ENSEMBL114_rn	exon	14616452	14616538	0.871879335590253	-	.	gene_id "ENSRNOG00000055142"; transcript_id "ENSRNOG00000055142_tx_20"; exon_id "1_14616452_14616538_-"; exonnum "17"; txlen "4497";
1	ENSEMBL114_rn	exon	14616452	14616538	0.829274806374922	-	.	gene_id "ENSRNOG00000055142"; transcript_id "ENSRNOG00000055142_tx_21"; exon_id "1_14616452_14616538_-"; exonnum "15"; txlen "4351";
1	ENSEMBL114_rn	exon	14616452	14616538	0.825407567035488	-	.	gene_id "ENSRNOG00000055142"; transcript_id "ENSRNOG00000055142_tx_22"; exon_id "1_14616452_14616538_-"; exonnum "17"; txlen "3801";
1	ENSEMBL114_rn	exon	14616452	14616538	0.768792470690017	-	.	gene_id "ENSRNOG00000055142"; transcript_id "ENSRNOG00000055142_tx_23"; exon_id "1_14616452_14616538_-"; exonnum "12"; txlen "3108";
1	ENSEMBL114_rn	exon	14616452	14616538	0.760365720904164	-	.	gene_id "ENSRNOG00000055142"; transcript_id "ENSRNOG00000055142_tx_24"; exon_id "1_14616452_14616538_-"; exonnum "14"; txlen "4123";
1	ENSEMBL114_rn	exon	14616452	14616538	0.735658888776995	-	.	gene_id "ENSRNOG00000055142"; transcript_id "ENSRNOG00000055142_tx_25"; exon_id "1_14616452_14616538_-"; exonnum "14"; txlen "4296";
1	ENSEMBL114_rn	exon	14616452	14616538	0.722519582009974	-	.	gene_id "ENSRNOG00000055142"; transcript_id "ENSRNOG00000055142_tx_26"; exon_id "1_14616452_14616538_-"; exonnum "14"; txlen "3427";
1	ENSEMBL114_rn	exon	14616452	14616538	0.681131566268731	-	.	gene_id "ENSRNOG00000055142"; transcript_id "ENSRNOG00000055142_tx_27"; exon_id "1_14616452_14616538_-"; exonnum "15"; txlen "3482";
1	ENSEMBL114_rn	exon	14616452	14616538	0.640914831411874	-	.	gene_id "ENSRNOG00000055142"; transcript_id "ENSRNOG00000055142_tx_28"; exon_id "1_14616452_14616538_-"; exonnum "14"; txlen "4080";
1	ENSEMBL114_rn	exon	14616452	14616538	2.31967100547398	-	.	gene_id "ENSRNOG00000055142"; transcript_id "ENSRNOG00000055142_tx_3"; exon_id "1_14616452_14616538_-"; exonnum "14"; txlen "3403";
1	ENSEMBL114_rn	exon	14616452	14616538	0.59602481030512	-	.	gene_id "ENSRNOG00000055142"; transcript_id "ENSRNOG00000055142_tx_30"; exon_id "1_14616452_14616538_-"; exonnum "14"; txlen "3384";
1	ENSEMBL114_rn	exon	14616452	14616538	0.576893612482182	-	.	gene_id "ENSRNOG00000055142"; transcript_id "ENSRNOG00000055142_tx_32"; exon_id "1_14616452_14616538_-"; exonnum "14"; txlen "4253";
1	ENSEMBL114_rn	exon	14616452	14616538	0.502283082615247	-	.	gene_id "ENSRNOG00000055142"; transcript_id "ENSRNOG00000055142_tx_33"; exon_id "1_14616452_14616538_-"; exonnum "16"; txlen "4328";
1	ENSEMBL114_rn	exon	14616452	14616538	0.493657452954673	-	.	gene_id "ENSRNOG00000055142"; transcript_id "ENSRNOG00000055142_tx_34"; exon_id "1_14616452_14616538_-"; exonnum "16"; txlen "4501";
1	ENSEMBL114_rn	exon	14616452	14616538	0.480518146187651	-	.	gene_id "ENSRNOG00000055142"; transcript_id "ENSRNOG00000055142_tx_35"; exon_id "1_14616452_14616538_-"; exonnum "16"; txlen "3632";
1	ENSEMBL114_rn	exon	14616452	14616538	0.364846312996345	-	.	gene_id "ENSRNOG00000055142"; transcript_id "ENSRNOG00000055142_tx_36"; exon_id "1_14616452_14616538_-"; exonnum "2"; txlen "2040";
1	ENSEMBL114_rn	exon	14616452	14616538	0.364846312996345	-	.	gene_id "ENSRNOG00000055142"; transcript_id "ENSRNOG00000055142_tx_37"; exon_id "1_14616452_14616538_-"; exonnum "2"; txlen "2213";
1	ENSEMBL114_rn	exon	14616452	14616538	0.361007772542895	-	.	gene_id "ENSRNOG00000055142"; transcript_id "ENSRNOG00000055142_tx_38"; exon_id "1_14616452_14616538_-"; exonnum "13"; txlen "3954";
1	ENSEMBL114_rn	exon	14616452	14616538	0.317175733597498	-	.	gene_id "ENSRNOG00000055142"; transcript_id "ENSRNOG00000055142_tx_39"; exon_id "1_14616452_14616538_-"; exonnum "13"; txlen "4006";
1	ENSEMBL114_rn	exon	14616452	14616538	1.53944457773496	-	.	gene_id "ENSRNOG00000055142"; transcript_id "ENSRNOG00000055142_tx_4"; exon_id "1_14616452_14616538_-"; exonnum "13"; txlen "3973";
1	ENSEMBL114_rn	exon	14616452	14616538	0.316841209907764	-	.	gene_id "ENSRNOG00000055142"; transcript_id "ENSRNOG00000055142_tx_40"; exon_id "1_14616452_14616538_-"; exonnum "13"; txlen "3310";
1	ENSEMBL114_rn	exon	14616452	14616538	0.295147263320059	-	.	gene_id "ENSRNOG00000055142"; transcript_id "ENSRNOG00000055142_tx_42"; exon_id "1_14616452_14616538_-"; exonnum "13"; txlen "4127";
1	ENSEMBL114_rn	exon	14616452	14616538	0.292835949324927	-	.	gene_id "ENSRNOG00000055142"; transcript_id "ENSRNOG00000055142_tx_43"; exon_id "1_14616452_14616538_-"; exonnum "12"; txlen "3837";
1	ENSEMBL114_rn	exon	14616452	14616538	0.282007956553037	-	.	gene_id "ENSRNOG00000055142"; transcript_id "ENSRNOG00000055142_tx_44"; exon_id "1_14616452_14616538_-"; exonnum "13"; txlen "3258";
1	ENSEMBL114_rn	exon	14616452	14616538	0.264729010399939	-	.	gene_id "ENSRNOG00000055142"; transcript_id "ENSRNOG00000055142_tx_46"; exon_id "1_14616452_14616538_-"; exonnum "13"; txlen "4179";
1	ENSEMBL114_rn	exon	14616452	14616538	0.260001652774006	-	.	gene_id "ENSRNOG00000055142"; transcript_id "ENSRNOG00000055142_tx_47"; exon_id "1_14616452_14616538_-"; exonnum "3"; txlen "2203";
1	ENSEMBL114_rn	exon	14616452	14616538	0.225701882912138	-	.	gene_id "ENSRNOG00000055142"; transcript_id "ENSRNOG00000055142_tx_49"; exon_id "1_14616452_14616538_-"; exonnum "12"; txlen "4010";
1	ENSEMBL114_rn	exon	14616452	14616538	1.53059452455413	-	.	gene_id "ENSRNOG00000055142"; transcript_id "ENSRNOG00000055142_tx_5"; exon_id "1_14616452_14616538_-"; exonnum "13"; txlen "4146";
1	ENSEMBL114_rn	exon	14616452	14616538	0.219535030742787	-	.	gene_id "ENSRNOG00000055142"; transcript_id "ENSRNOG00000055142_tx_50"; exon_id "1_14616452_14616538_-"; exonnum "2"; txlen "1344";
1	ENSEMBL114_rn	exon	14616452	14616538	0.196393918163252	-	.	gene_id "ENSRNOG00000055142"; transcript_id "ENSRNOG00000055142_tx_51"; exon_id "1_14616452_14616538_-"; exonnum "12"; txlen "3880";
1	ENSEMBL114_rn	exon	14616452	14616538	0.187829397030335	-	.	gene_id "ENSRNOG00000055142"; transcript_id "ENSRNOG00000055142_tx_52"; exon_id "1_14616452_14616538_-"; exonnum "14"; txlen "4156";
1	ENSEMBL114_rn	exon	14616452	14616538	0.169283502879559	-	.	gene_id "ENSRNOG00000055142"; transcript_id "ENSRNOG00000055142_tx_54"; exon_id "1_14616452_14616538_-"; exonnum "14"; txlen "3978";
1	ENSEMBL114_rn	exon	14616452	14616538	0.165025811288252	-	.	gene_id "ENSRNOG00000055142"; transcript_id "ENSRNOG00000055142_tx_55"; exon_id "1_14616452_14616538_-"; exonnum "13"; txlen "3809";
1	ENSEMBL114_rn	exon	14616452	14616538	0.162062698753756	-	.	gene_id "ENSRNOG00000055142"; transcript_id "ENSRNOG00000055142_tx_57"; exon_id "1_14616452_14616538_-"; exonnum "13"; txlen "3644";
1	ENSEMBL114_rn	exon	14616452	14616538	0.162062698753756	-	.	gene_id "ENSRNOG00000055142"; transcript_id "ENSRNOG00000055142_tx_58"; exon_id "1_14616452_14616538_-"; exonnum "14"; txlen "3813";
1	ENSEMBL114_rn	exon	14616452	14616538	0.162062698753756	-	.	gene_id "ENSRNOG00000055142"; transcript_id "ENSRNOG00000055142_tx_59"; exon_id "1_14616452_14616538_-"; exonnum "13"; txlen "3817";
1	ENSEMBL114_rn	exon	14616452	14616538	1.47135856589509	-	.	gene_id "ENSRNOG00000055142"; transcript_id "ENSRNOG00000055142_tx_6"; exon_id "1_14616452_14616538_-"; exonnum "13"; txlen "3930";
1	ENSEMBL114_rn	exon	14616452	14616538	0.162062698753756	-	.	gene_id "ENSRNOG00000055142"; transcript_id "ENSRNOG00000055142_tx_60"; exon_id "1_14616452_14616538_-"; exonnum "14"; txlen "3986";
1	ENSEMBL114_rn	exon	14616452	14616538	0.157818489572613	-	.	gene_id "ENSRNOG00000055142"; transcript_id "ENSRNOG00000055142_tx_61"; exon_id "1_14616452_14616538_-"; exonnum "12"; txlen "3518";
1	ENSEMBL114_rn	exon	14616452	14616538	0.157818489572613	-	.	gene_id "ENSRNOG00000055142"; transcript_id "ENSRNOG00000055142_tx_62"; exon_id "1_14616452_14616538_-"; exonnum "13"; txlen "3687";
1	ENSEMBL114_rn	exon	14616452	14616538	0.157818489572613	-	.	gene_id "ENSRNOG00000055142"; transcript_id "ENSRNOG00000055142_tx_63"; exon_id "1_14616452_14616538_-"; exonnum "13"; txlen "3860";
1	ENSEMBL114_rn	exon	14616452	14616538	0.157195547477302	-	.	gene_id "ENSRNOG00000055142"; transcript_id "ENSRNOG00000055142_tx_64"; exon_id "1_14616452_14616538_-"; exonnum "15"; txlen "4254";
1	ENSEMBL114_rn	exon	14616452	14616538	0.153973560106575	-	.	gene_id "ENSRNOG00000055142"; transcript_id "ENSRNOG00000055142_tx_65"; exon_id "1_14616452_14616538_-"; exonnum "14"; txlen "3460";
1	ENSEMBL114_rn	exon	14616452	14616538	0.146488406674589	-	.	gene_id "ENSRNOG00000055142"; transcript_id "ENSRNOG00000055142_tx_66"; exon_id "1_14616452_14616538_-"; exonnum "14"; txlen "4085";
1	ENSEMBL114_rn	exon	14616452	14616538	0.130781608642367	-	.	gene_id "ENSRNOG00000055142"; transcript_id "ENSRNOG00000055142_tx_67"; exon_id "1_14616452_14616538_-"; exonnum "12"; txlen "3691";
1	ENSEMBL114_rn	exon	14616452	14616538	1.39387195108433	-	.	gene_id "ENSRNOG00000055142"; transcript_id "ENSRNOG00000055142_tx_7"; exon_id "1_14616452_14616538_-"; exonnum "13"; txlen "3277";
1	ENSEMBL114_rn	exon	14616452	14616538	0.121041884775606	-	.	gene_id "ENSRNOG00000055142"; transcript_id "ENSRNOG00000055142_tx_70"; exon_id "1_14616452_14616538_-"; exonnum "15"; txlen "3892";
1	ENSEMBL114_rn	exon	14616452	14616538	0.121041884775606	-	.	gene_id "ENSRNOG00000055142"; transcript_id "ENSRNOG00000055142_tx_71"; exon_id "1_14616452_14616538_-"; exonnum "16"; txlen "4061";
1	ENSEMBL114_rn	exon	14616452	14616538	0.121041884775606	-	.	gene_id "ENSRNOG00000055142"; transcript_id "ENSRNOG00000055142_tx_72"; exon_id "1_14616452_14616538_-"; exonnum "15"; txlen "4065";
1	ENSEMBL114_rn	exon	14616452	14616538	0.121041884775606	-	.	gene_id "ENSRNOG00000055142"; transcript_id "ENSRNOG00000055142_tx_73"; exon_id "1_14616452_14616538_-"; exonnum "16"; txlen "4234";
1	ENSEMBL114_rn	exon	14616452	14616538	0.109141068507126	-	.	gene_id "ENSRNOG00000055142"; transcript_id "ENSRNOG00000055142_tx_74"; exon_id "1_14616452_14616538_-"; exonnum "13"; txlen "2948";
1	ENSEMBL114_rn	exon	14616452	14616538	0.109141068507126	-	.	gene_id "ENSRNOG00000055142"; transcript_id "ENSRNOG00000055142_tx_75"; exon_id "1_14616452_14616538_-"; exonnum "14"; txlen "3117";
1	ENSEMBL114_rn	exon	14616452	14616538	0.104896859325983	-	.	gene_id "ENSRNOG00000055142"; transcript_id "ENSRNOG00000055142_tx_76"; exon_id "1_14616452_14616538_-"; exonnum "12"; txlen "2822";
1	ENSEMBL114_rn	exon	14616452	14616538	0.104896859325983	-	.	gene_id "ENSRNOG00000055142"; transcript_id "ENSRNOG00000055142_tx_77"; exon_id "1_14616452_14616538_-"; exonnum "13"; txlen "2991";
1	ENSEMBL114_rn	exon	14616452	14616538	0.103093804833631	-	.	gene_id "ENSRNOG00000055142"; transcript_id "ENSRNOG00000055142_tx_78"; exon_id "1_14616452_14616538_-"; exonnum "12"; txlen "3683";
1	ENSEMBL114_rn	exon	14616452	14616538	0.103093804833631	-	.	gene_id "ENSRNOG00000055142"; transcript_id "ENSRNOG00000055142_tx_79"; exon_id "1_14616452_14616538_-"; exonnum "13"; txlen "3852";
1	ENSEMBL114_rn	exon	14616452	14616538	1.36371364892883	-	.	gene_id "ENSRNOG00000055142"; transcript_id "ENSRNOG00000055142_tx_8"; exon_id "1_14616452_14616538_-"; exonnum "16"; txlen "4347";
1	ENSEMBL114_rn	exon	14616452	14616538	0.10054062055611	-	.	gene_id "ENSRNOG00000055142"; transcript_id "ENSRNOG00000055142_tx_80"; exon_id "1_14616452_14616538_-"; exonnum "12"; txlen "2918";
1	ENSEMBL114_rn	exon	14616452	14616538	0.10054062055611	-	.	gene_id "ENSRNOG00000055142"; transcript_id "ENSRNOG00000055142_tx_81"; exon_id "1_14616452_14616538_-"; exonnum "12"; txlen "3614";
1	ENSEMBL114_rn	exon	14616452	14616538	0.0960374661478238	-	.	gene_id "ENSRNOG00000055142"; transcript_id "ENSRNOG00000055142_tx_82"; exon_id "1_14616452_14616538_-"; exonnum "14"; txlen "4329";
1	ENSEMBL114_rn	exon	14616452	14616538	0.0954975909054868	-	.	gene_id "ENSRNOG00000055142"; transcript_id "ENSRNOG00000055142_tx_83"; exon_id "1_14616452_14616538_-"; exonnum "12"; txlen "3141";
1	ENSEMBL114_rn	exon	14616452	14616538	0.0938036591253243	-	.	gene_id "ENSRNOG00000055142"; transcript_id "ENSRNOG00000055142_tx_84"; exon_id "1_14616452_14616538_-"; exonnum "15"; txlen "4427";
1	ENSEMBL114_rn	exon	14616452	14616538	0.0936461571189163	-	.	gene_id "ENSRNOG00000055142"; transcript_id "ENSRNOG00000055142_tx_85"; exon_id "1_14616452_14616538_-"; exonnum "12"; txlen "3787";
1	ENSEMBL114_rn	exon	14616452	14616538	0.0898942649549178	-	.	gene_id "ENSRNOG00000055142"; transcript_id "ENSRNOG00000055142_tx_87"; exon_id "1_14616452_14616538_-"; exonnum "15"; txlen "4057";
1	ENSEMBL114_rn	exon	14616452	14616538	0.0898942649549178	-	.	gene_id "ENSRNOG00000055142"; transcript_id "ENSRNOG00000055142_tx_88"; exon_id "1_14616452_14616538_-"; exonnum "16"; txlen "4226";
1	ENSEMBL114_rn	exon	14616452	14616538	1.36062425662248	-	.	gene_id "ENSRNOG00000055142"; transcript_id "ENSRNOG00000055142_tx_9"; exon_id "1_14616452_14616538_-"; exonnum "13"; txlen "4103";
1	ENSEMBL114_rn	exon	14616452	14616538	0.0881872044925254	-	.	gene_id "ENSRNOG00000055142"; transcript_id "ENSRNOG00000055142_tx_90"; exon_id "1_14616452_14616538_-"; exonnum "11"; txlen "3445";
1	ENSEMBL114_rn	exon	14616452	14616538	0.0870516136856452	-	.	gene_id "ENSRNOG00000055142"; transcript_id "ENSRNOG00000055142_tx_91"; exon_id "1_14616452_14616538_-"; exonnum "11"; txlen "3521";
1	ENSEMBL114_rn	exon	14616452	14616538	0.0841943446259752	-	.	gene_id "ENSRNOG00000055142"; transcript_id "ENSRNOG00000055142_tx_93"; exon_id "1_14616452_14616538_-"; exonnum "3"; txlen "2376";
1	ENSEMBL114_rn	exon	14616452	14616538	0.0812927410553321	-	.	gene_id "ENSRNOG00000055142"; transcript_id "ENSRNOG00000055142_tx_94"; exon_id "1_14616452_14616538_-"; exonnum "11"; txlen "3618";
1	ENSEMBL114_rn	exon	14616452	14616538	0.0785318851340955	-	.	gene_id "ENSRNOG00000055142"; transcript_id "ENSRNOG00000055142_tx_95"; exon_id "1_14616452_14616538_-"; exonnum "13"; txlen "3987";
1	ENSEMBL114_rn	exon	14616452	14616538	0.0714657022341855	-	.	gene_id "ENSRNOG00000055142"; transcript_id "ENSRNOG00000055142_tx_99"; exon_id "1_14616452_14616538_-"; exonnum "15"; txlen "3196";
1	sraer114_mid	exon	14618908	14619070	1.3527807122078	-	.	gene_id "ENSRNOG00000055142"; transcript_id "ENSRNOG00000055142_tx_10"; exon_id "1_14618908_14619070_-"; exonnum "15"; txlen "4520";
1	sraer114_mid	exon	14618908	14619070	0.0714657022341855	-	.	gene_id "ENSRNOG00000055142"; transcript_id "ENSRNOG00000055142_tx_100"; exon_id "1_14618908_14619070_-"; exonnum "15"; txlen "3365";
1	sraer114_mid	exon	14618908	14619070	0.0621663211446783	-	.	gene_id "ENSRNOG00000055142"; transcript_id "ENSRNOG00000055142_tx_104"; exon_id "1_14618908_14619070_-"; exonnum "14"; txlen "3558";
1	sraer114_mid	exon	14618908	14619070	0.0109187403756763	-	.	gene_id "ENSRNOG00000055142"; transcript_id "ENSRNOG00000055142_tx_107"; exon_id "1_14618908_14619070_-"; exonnum "17"; txlen "4633";
1	sraer114_mid	exon	14618908	14619070	0.0109187403756763	-	.	gene_id "ENSRNOG00000055142"; transcript_id "ENSRNOG00000055142_tx_108"; exon_id "1_14618908_14619070_-"; exonnum "17"; txlen "4347";
1	sraer114_mid	exon	14618908	14619070	1.18703143097441	-	.	gene_id "ENSRNOG00000055142"; transcript_id "ENSRNOG00000055142_tx_12"; exon_id "1_14618908_14619070_-"; exonnum "15"; txlen "3651";
1	sraer114_mid	exon	14618908	14619070	0.971192776218509	-	.	gene_id "ENSRNOG00000055142"; transcript_id "ENSRNOG00000055142_tx_15"; exon_id "1_14618908_14619070_-"; exonnum "14"; txlen "4178";
1	sraer114_mid	exon	14618908	14619070	0.93055629390754	-	.	gene_id "ENSRNOG00000055142"; transcript_id "ENSRNOG00000055142_tx_17"; exon_id "1_14618908_14619070_-"; exonnum "16"; txlen "4670";
1	sraer114_mid	exon	14618908	14619070	0.871879335590253	-	.	gene_id "ENSRNOG00000055142"; transcript_id "ENSRNOG00000055142_tx_20"; exon_id "1_14618908_14619070_-"; exonnum "16"; txlen "4497";
1	sraer114_mid	exon	14618908	14619070	0.829274806374922	-	.	gene_id "ENSRNOG00000055142"; transcript_id "ENSRNOG00000055142_tx_21"; exon_id "1_14618908_14619070_-"; exonnum "14"; txlen "4351";
1	sraer114_mid	exon	14618908	14619070	0.825407567035488	-	.	gene_id "ENSRNOG00000055142"; transcript_id "ENSRNOG00000055142_tx_22"; exon_id "1_14618908_14619070_-"; exonnum "16"; txlen "3801";
1	sraer114_mid	exon	14618908	14619070	0.681131566268731	-	.	gene_id "ENSRNOG00000055142"; transcript_id "ENSRNOG00000055142_tx_27"; exon_id "1_14618908_14619070_-"; exonnum "14"; txlen "3482";
1	sraer114_mid	exon	14618908	14619070	0.502283082615247	-	.	gene_id "ENSRNOG00000055142"; transcript_id "ENSRNOG00000055142_tx_33"; exon_id "1_14618908_14619070_-"; exonnum "15"; txlen "4328";
1	sraer114_mid	exon	14618908	14619070	0.493657452954673	-	.	gene_id "ENSRNOG00000055142"; transcript_id "ENSRNOG00000055142_tx_34"; exon_id "1_14618908_14619070_-"; exonnum "15"; txlen "4501";
1	sraer114_mid	exon	14618908	14619070	0.480518146187651	-	.	gene_id "ENSRNOG00000055142"; transcript_id "ENSRNOG00000055142_tx_35"; exon_id "1_14618908_14619070_-"; exonnum "15"; txlen "3632";
1	sraer114_mid	exon	14618908	14619070	0.260001652774006	-	.	gene_id "ENSRNOG00000055142"; transcript_id "ENSRNOG00000055142_tx_47"; exon_id "1_14618908_14619070_-"; exonnum "2"; txlen "2203";
1	sraer114_mid	exon	14618908	14619070	0.157195547477302	-	.	gene_id "ENSRNOG00000055142"; transcript_id "ENSRNOG00000055142_tx_64"; exon_id "1_14618908_14619070_-"; exonnum "14"; txlen "4254";
1	sraer114_mid	exon	14618908	14619070	0.146488406674589	-	.	gene_id "ENSRNOG00000055142"; transcript_id "ENSRNOG00000055142_tx_66"; exon_id "1_14618908_14619070_-"; exonnum "13"; txlen "4085";
1	sraer114_mid	exon	14618908	14619070	0.121041884775606	-	.	gene_id "ENSRNOG00000055142"; transcript_id "ENSRNOG00000055142_tx_70"; exon_id "1_14618908_14619070_-"; exonnum "14"; txlen "3892";
1	sraer114_mid	exon	14618908	14619070	0.121041884775606	-	.	gene_id "ENSRNOG00000055142"; transcript_id "ENSRNOG00000055142_tx_71"; exon_id "1_14618908_14619070_-"; exonnum "15"; txlen "4061";
1	sraer114_mid	exon	14618908	14619070	0.121041884775606	-	.	gene_id "ENSRNOG00000055142"; transcript_id "ENSRNOG00000055142_tx_72"; exon_id "1_14618908_14619070_-"; exonnum "14"; txlen "4065";
1	sraer114_mid	exon	14618908	14619070	0.121041884775606	-	.	gene_id "ENSRNOG00000055142"; transcript_id "ENSRNOG00000055142_tx_73"; exon_id "1_14618908_14619070_-"; exonnum "15"; txlen "4234";
1	sraer114_mid	exon	14618908	14619070	1.36371364892883	-	.	gene_id "ENSRNOG00000055142"; transcript_id "ENSRNOG00000055142_tx_8"; exon_id "1_14618908_14619070_-"; exonnum "15"; txlen "4347";
1	sraer114_mid	exon	14618908	14619070	0.0938036591253243	-	.	gene_id "ENSRNOG00000055142"; transcript_id "ENSRNOG00000055142_tx_84"; exon_id "1_14618908_14619070_-"; exonnum "14"; txlen "4427";
1	sraer114_mid	exon	14618908	14619070	0.0898942649549178	-	.	gene_id "ENSRNOG00000055142"; transcript_id "ENSRNOG00000055142_tx_87"; exon_id "1_14618908_14619070_-"; exonnum "14"; txlen "4057";
1	sraer114_mid	exon	14618908	14619070	0.0898942649549178	-	.	gene_id "ENSRNOG00000055142"; transcript_id "ENSRNOG00000055142_tx_88"; exon_id "1_14618908_14619070_-"; exonnum "15"; txlen "4226";
1	sraer114_mid	exon	14618908	14619070	0.0841943446259752	-	.	gene_id "ENSRNOG00000055142"; transcript_id "ENSRNOG00000055142_tx_93"; exon_id "1_14618908_14619070_-"; exonnum "2"; txlen "2376";
1	sraer114_mid	exon	14618908	14619070	0.0714657022341855	-	.	gene_id "ENSRNOG00000055142"; transcript_id "ENSRNOG00000055142_tx_99"; exon_id "1_14618908_14619070_-"; exonnum "14"; txlen "3196";
1	sraer114_ss	exon	14619267	14619344	0.364846312996345	-	.	gene_id "ENSRNOG00000055142"; transcript_id "ENSRNOG00000055142_tx_36"; exon_id "1_14619267_14619344_-"; exonnum "1"; txlen "2040";
1	sraer114_ss	exon	14619267	14619344	0.364846312996345	-	.	gene_id "ENSRNOG00000055142"; transcript_id "ENSRNOG00000055142_tx_37"; exon_id "1_14619267_14619344_-"; exonnum "1"; txlen "2213";
1	sraer114_ss	exon	14619267	14619344	0.260001652774006	-	.	gene_id "ENSRNOG00000055142"; transcript_id "ENSRNOG00000055142_tx_47"; exon_id "1_14619267_14619344_-"; exonnum "1"; txlen "2203";
1	sraer114_ss	exon	14619267	14619344	0.219535030742787	-	.	gene_id "ENSRNOG00000055142"; transcript_id "ENSRNOG00000055142_tx_50"; exon_id "1_14619267_14619344_-"; exonnum "1"; txlen "1344";
1	sraer114_ss	exon	14619267	14619344	0.0841943446259752	-	.	gene_id "ENSRNOG00000055142"; transcript_id "ENSRNOG00000055142_tx_93"; exon_id "1_14619267_14619344_-"; exonnum "1"; txlen "2376";
1	sraer114_es	exon	14619456	14619545	0.0697249960138731	-	.	gene_id "ENSRNOG00000055142"; transcript_id "ENSRNOG00000055142_tx_102"; exon_id "1_14619456_14619545_-"; exonnum "13"; txlen "2050";
1	sraer114_es	exon	14619456	14619545	0.617763182247911	-	.	gene_id "ENSRNOG00000055142"; transcript_id "ENSRNOG00000055142_tx_29"; exon_id "1_14619456_14619545_-"; exonnum "15"; txlen "2312";
1	sraer114_es	exon	14619456	14619545	0.589939697389306	-	.	gene_id "ENSRNOG00000055142"; transcript_id "ENSRNOG00000055142_tx_31"; exon_id "1_14619456_14619545_-"; exonnum "14"; txlen "2143";
1	sraer114_es	exon	14619456	14619545	0.30089182774058	-	.	gene_id "ENSRNOG00000055142"; transcript_id "ENSRNOG00000055142_tx_41"; exon_id "1_14619456_14619545_-"; exonnum "14"; txlen "2227";
1	sraer114_es	exon	14619456	14619545	0.26808153415178	-	.	gene_id "ENSRNOG00000055142"; transcript_id "ENSRNOG00000055142_tx_45"; exon_id "1_14619456_14619545_-"; exonnum "16"; txlen "2462";
1	sraer114_es	exon	14619456	14619545	0.25916870067608	-	.	gene_id "ENSRNOG00000055142"; transcript_id "ENSRNOG00000055142_tx_48"; exon_id "1_14619456_14619545_-"; exonnum "13"; txlen "2058";
1	sraer114_es	exon	14619456	14619545	0.176210941428407	-	.	gene_id "ENSRNOG00000055142"; transcript_id "ENSRNOG00000055142_tx_53"; exon_id "1_14619456_14619545_-"; exonnum "15"; txlen "2293";
1	sraer114_es	exon	14619456	14619545	0.164674411396619	-	.	gene_id "ENSRNOG00000055142"; transcript_id "ENSRNOG00000055142_tx_56"; exon_id "1_14619456_14619545_-"; exonnum "14"; txlen "2219";
1	sraer114_es	exon	14619456	14619545	0.0924783905918875	-	.	gene_id "ENSRNOG00000055142"; transcript_id "ENSRNOG00000055142_tx_86"; exon_id "1_14619456_14619545_-"; exonnum "15"; txlen "2026";
1	sraer114_es	exon	14619456	14619545	0.0882341814107448	-	.	gene_id "ENSRNOG00000055142"; transcript_id "ENSRNOG00000055142_tx_89"; exon_id "1_14619456_14619545_-"; exonnum "14"; txlen "1857";
1	sraer114_es	exon	14619456	14619545	0.0854412893073585	-	.	gene_id "ENSRNOG00000055142"; transcript_id "ENSRNOG00000055142_tx_92"; exon_id "1_14619456_14619545_-"; exonnum "13"; txlen "2134";
1	sraer114_es	exon	14619456	14619545	0.0740389626397006	-	.	gene_id "ENSRNOG00000055142"; transcript_id "ENSRNOG00000055142_tx_96"; exon_id "1_14619456_14619545_-"; exonnum "15"; txlen "2377";
1	sraer114_mid	exon	14620247	14620331	1.3527807122078	-	.	gene_id "ENSRNOG00000055142"; transcript_id "ENSRNOG00000055142_tx_10"; exon_id "1_14620247_14620331_-"; exonnum "14"; txlen "4520";
1	sraer114_mid	exon	14620247	14620331	0.0714657022341855	-	.	gene_id "ENSRNOG00000055142"; transcript_id "ENSRNOG00000055142_tx_100"; exon_id "1_14620247_14620331_-"; exonnum "14"; txlen "3365";
1	sraer114_mid	exon	14620247	14620331	0.0697249960138731	-	.	gene_id "ENSRNOG00000055142"; transcript_id "ENSRNOG00000055142_tx_102"; exon_id "1_14620247_14620331_-"; exonnum "12"; txlen "2050";
1	sraer114_mid	exon	14620247	14620331	0.0621663211446783	-	.	gene_id "ENSRNOG00000055142"; transcript_id "ENSRNOG00000055142_tx_104"; exon_id "1_14620247_14620331_-"; exonnum "13"; txlen "3558";
1	sraer114_mid	exon	14620247	14620331	0.0109187403756763	-	.	gene_id "ENSRNOG00000055142"; transcript_id "ENSRNOG00000055142_tx_107"; exon_id "1_14620247_14620331_-"; exonnum "16"; txlen "4633";
1	sraer114_mid	exon	14620247	14620331	0.0109187403756763	-	.	gene_id "ENSRNOG00000055142"; transcript_id "ENSRNOG00000055142_tx_108"; exon_id "1_14620247_14620331_-"; exonnum "16"; txlen "4347";
1	sraer114_mid	exon	14620247	14620331	1.18703143097441	-	.	gene_id "ENSRNOG00000055142"; transcript_id "ENSRNOG00000055142_tx_12"; exon_id "1_14620247_14620331_-"; exonnum "14"; txlen "3651";
1	sraer114_mid	exon	14620247	14620331	0.971192776218509	-	.	gene_id "ENSRNOG00000055142"; transcript_id "ENSRNOG00000055142_tx_15"; exon_id "1_14620247_14620331_-"; exonnum "13"; txlen "4178";
1	sraer114_mid	exon	14620247	14620331	0.93055629390754	-	.	gene_id "ENSRNOG00000055142"; transcript_id "ENSRNOG00000055142_tx_17"; exon_id "1_14620247_14620331_-"; exonnum "15"; txlen "4670";
1	sraer114_mid	exon	14620247	14620331	0.871879335590253	-	.	gene_id "ENSRNOG00000055142"; transcript_id "ENSRNOG00000055142_tx_20"; exon_id "1_14620247_14620331_-"; exonnum "15"; txlen "4497";
1	sraer114_mid	exon	14620247	14620331	0.829274806374922	-	.	gene_id "ENSRNOG00000055142"; transcript_id "ENSRNOG00000055142_tx_21"; exon_id "1_14620247_14620331_-"; exonnum "13"; txlen "4351";
1	sraer114_mid	exon	14620247	14620331	0.825407567035488	-	.	gene_id "ENSRNOG00000055142"; transcript_id "ENSRNOG00000055142_tx_22"; exon_id "1_14620247_14620331_-"; exonnum "15"; txlen "3801";
1	sraer114_mid	exon	14620247	14620331	0.681131566268731	-	.	gene_id "ENSRNOG00000055142"; transcript_id "ENSRNOG00000055142_tx_27"; exon_id "1_14620247_14620331_-"; exonnum "13"; txlen "3482";
1	sraer114_mid	exon	14620247	14620331	0.617763182247911	-	.	gene_id "ENSRNOG00000055142"; transcript_id "ENSRNOG00000055142_tx_29"; exon_id "1_14620247_14620331_-"; exonnum "14"; txlen "2312";
1	sraer114_mid	exon	14620247	14620331	0.589939697389306	-	.	gene_id "ENSRNOG00000055142"; transcript_id "ENSRNOG00000055142_tx_31"; exon_id "1_14620247_14620331_-"; exonnum "13"; txlen "2143";
1	sraer114_mid	exon	14620247	14620331	0.502283082615247	-	.	gene_id "ENSRNOG00000055142"; transcript_id "ENSRNOG00000055142_tx_33"; exon_id "1_14620247_14620331_-"; exonnum "14"; txlen "4328";
1	sraer114_mid	exon	14620247	14620331	0.493657452954673	-	.	gene_id "ENSRNOG00000055142"; transcript_id "ENSRNOG00000055142_tx_34"; exon_id "1_14620247_14620331_-"; exonnum "14"; txlen "4501";
1	sraer114_mid	exon	14620247	14620331	0.480518146187651	-	.	gene_id "ENSRNOG00000055142"; transcript_id "ENSRNOG00000055142_tx_35"; exon_id "1_14620247_14620331_-"; exonnum "14"; txlen "3632";
1	sraer114_mid	exon	14620247	14620331	0.26808153415178	-	.	gene_id "ENSRNOG00000055142"; transcript_id "ENSRNOG00000055142_tx_45"; exon_id "1_14620247_14620331_-"; exonnum "15"; txlen "2462";
1	sraer114_mid	exon	14620247	14620331	0.176210941428407	-	.	gene_id "ENSRNOG00000055142"; transcript_id "ENSRNOG00000055142_tx_53"; exon_id "1_14620247_14620331_-"; exonnum "14"; txlen "2293";
1	sraer114_mid	exon	14620247	14620331	0.164674411396619	-	.	gene_id "ENSRNOG00000055142"; transcript_id "ENSRNOG00000055142_tx_56"; exon_id "1_14620247_14620331_-"; exonnum "13"; txlen "2219";
1	sraer114_mid	exon	14620247	14620331	0.157195547477302	-	.	gene_id "ENSRNOG00000055142"; transcript_id "ENSRNOG00000055142_tx_64"; exon_id "1_14620247_14620331_-"; exonnum "13"; txlen "4254";
1	sraer114_mid	exon	14620247	14620331	0.146488406674589	-	.	gene_id "ENSRNOG00000055142"; transcript_id "ENSRNOG00000055142_tx_66"; exon_id "1_14620247_14620331_-"; exonnum "12"; txlen "4085";
1	sraer114_mid	exon	14620247	14620331	0.121041884775606	-	.	gene_id "ENSRNOG00000055142"; transcript_id "ENSRNOG00000055142_tx_70"; exon_id "1_14620247_14620331_-"; exonnum "13"; txlen "3892";
1	sraer114_mid	exon	14620247	14620331	0.121041884775606	-	.	gene_id "ENSRNOG00000055142"; transcript_id "ENSRNOG00000055142_tx_71"; exon_id "1_14620247_14620331_-"; exonnum "14"; txlen "4061";
1	sraer114_mid	exon	14620247	14620331	0.121041884775606	-	.	gene_id "ENSRNOG00000055142"; transcript_id "ENSRNOG00000055142_tx_72"; exon_id "1_14620247_14620331_-"; exonnum "13"; txlen "4065";
1	sraer114_mid	exon	14620247	14620331	0.121041884775606	-	.	gene_id "ENSRNOG00000055142"; transcript_id "ENSRNOG00000055142_tx_73"; exon_id "1_14620247_14620331_-"; exonnum "14"; txlen "4234";
1	sraer114_mid	exon	14620247	14620331	1.36371364892883	-	.	gene_id "ENSRNOG00000055142"; transcript_id "ENSRNOG00000055142_tx_8"; exon_id "1_14620247_14620331_-"; exonnum "14"; txlen "4347";
1	sraer114_mid	exon	14620247	14620331	0.0938036591253243	-	.	gene_id "ENSRNOG00000055142"; transcript_id "ENSRNOG00000055142_tx_84"; exon_id "1_14620247_14620331_-"; exonnum "13"; txlen "4427";
1	sraer114_mid	exon	14620247	14620331	0.0924783905918875	-	.	gene_id "ENSRNOG00000055142"; transcript_id "ENSRNOG00000055142_tx_86"; exon_id "1_14620247_14620331_-"; exonnum "14"; txlen "2026";
1	sraer114_mid	exon	14620247	14620331	0.0898942649549178	-	.	gene_id "ENSRNOG00000055142"; transcript_id "ENSRNOG00000055142_tx_87"; exon_id "1_14620247_14620331_-"; exonnum "13"; txlen "4057";
1	sraer114_mid	exon	14620247	14620331	0.0898942649549178	-	.	gene_id "ENSRNOG00000055142"; transcript_id "ENSRNOG00000055142_tx_88"; exon_id "1_14620247_14620331_-"; exonnum "14"; txlen "4226";
1	sraer114_mid	exon	14620247	14620331	0.0882341814107448	-	.	gene_id "ENSRNOG00000055142"; transcript_id "ENSRNOG00000055142_tx_89"; exon_id "1_14620247_14620331_-"; exonnum "13"; txlen "1857";
1	sraer114_mid	exon	14620247	14620331	0.0714657022341855	-	.	gene_id "ENSRNOG00000055142"; transcript_id "ENSRNOG00000055142_tx_99"; exon_id "1_14620247_14620331_-"; exonnum "13"; txlen "3196";
1	ensembl	exon	14622403	14622528	0	-	.	gene_id "ENSRNOG00000055142"; gene_version "3"; transcript_id "ENSRNOT00000079531"; transcript_version "3"; exon_number "10"; gene_name "Ect2l"; gene_source "ensembl"; gene_biotype "protein_coding"; transcript_name "Ect2l-201"; transcript_source "ensembl"; transcript_biotype "protein_coding"; exon_id "ENSRNOE00000603423"; exon_version "2";
1	ensembl	CDS	14622403	14622528	0	-	0	gene_id "ENSRNOG00000055142"; gene_version "3"; transcript_id "ENSRNOT00000079531"; transcript_version "3"; exon_number "10"; gene_name "Ect2l"; gene_source "ensembl"; gene_biotype "protein_coding"; transcript_name "Ect2l-201"; transcript_source "ensembl"; transcript_biotype "protein_coding"; protein_id "ENSRNOP00000069585"; protein_version "3";
1	ensembl	exon	14622403	14622528	0	-	.	gene_id "ENSRNOG00000055142"; gene_version "3"; transcript_id "ENSRNOT00000106421"; transcript_version "2"; exon_number "13"; gene_name "Ect2l"; gene_source "ensembl"; gene_biotype "protein_coding"; transcript_name "Ect2l-202"; transcript_source "ensembl"; transcript_biotype "protein_coding"; exon_id "ENSRNOE00000603423"; exon_version "2";
1	ensembl	CDS	14622403	14622528	0	-	0	gene_id "ENSRNOG00000055142"; gene_version "3"; transcript_id "ENSRNOT00000106421"; transcript_version "2"; exon_number "13"; gene_name "Ect2l"; gene_source "ensembl"; gene_biotype "protein_coding"; transcript_name "Ect2l-202"; transcript_source "ensembl"; transcript_biotype "protein_coding"; protein_id "ENSRNOP00000076783"; protein_version "2";
1	ensembl	exon	14622403	14622528	0	-	.	gene_id "ENSRNOG00000055142"; gene_version "3"; transcript_id "ENSRNOT00000137614"; transcript_version "1"; exon_number "12"; gene_name "Ect2l"; gene_source "ensembl"; gene_biotype "protein_coding"; transcript_name "Ect2l-204"; transcript_source "ensembl"; transcript_biotype "protein_coding"; exon_id "ENSRNOE00000603423"; exon_version "2";
1	ensembl	CDS	14622403	14622528	0	-	0	gene_id "ENSRNOG00000055142"; gene_version "3"; transcript_id "ENSRNOT00000137614"; transcript_version "1"; exon_number "12"; gene_name "Ect2l"; gene_source "ensembl"; gene_biotype "protein_coding"; transcript_name "Ect2l-204"; transcript_source "ensembl"; transcript_biotype "protein_coding"; protein_id "ENSRNOP00000106093"; protein_version "1";
1	ensembl	exon	14622403	14622528	0	-	.	gene_id "ENSRNOG00000055142"; gene_version "3"; transcript_id "ENSRNOT00000111146"; transcript_version "2"; exon_number "13"; gene_name "Ect2l"; gene_source "ensembl"; gene_biotype "protein_coding"; transcript_name "Ect2l-203"; transcript_source "ensembl"; transcript_biotype "protein_coding"; exon_id "ENSRNOE00000603423"; exon_version "2"; tag "Ensembl_canonical";
1	ensembl	CDS	14622403	14622528	0	-	0	gene_id "ENSRNOG00000055142"; gene_version "3"; transcript_id "ENSRNOT00000111146"; transcript_version "2"; exon_number "13"; gene_name "Ect2l"; gene_source "ensembl"; gene_biotype "protein_coding"; transcript_name "Ect2l-203"; transcript_source "ensembl"; transcript_biotype "protein_coding"; protein_id "ENSRNOP00000096956"; protein_version "2"; tag "Ensembl_canonical";
1	ENSEMBL114_rn	exon	14622403	14622528	3.2216322919551	-	.	gene_id "ENSRNOG00000055142"; transcript_id "ENSRNOG00000055142_tx_1"; exon_id "1_14622403_14622528_-"; exonnum "13"; txlen "4099";
1	ENSEMBL114_rn	exon	14622403	14622528	1.3527807122078	-	.	gene_id "ENSRNOG00000055142"; transcript_id "ENSRNOG00000055142_tx_10"; exon_id "1_14622403_14622528_-"; exonnum "13"; txlen "4520";
1	ENSEMBL114_rn	exon	14622403	14622528	0.0714657022341855	-	.	gene_id "ENSRNOG00000055142"; transcript_id "ENSRNOG00000055142_tx_100"; exon_id "1_14622403_14622528_-"; exonnum "13"; txlen "3365";
1	ENSEMBL114_rn	exon	14622403	14622528	0.0697249960138731	-	.	gene_id "ENSRNOG00000055142"; transcript_id "ENSRNOG00000055142_tx_102"; exon_id "1_14622403_14622528_-"; exonnum "11"; txlen "2050";
1	ENSEMBL114_rn	exon	14622403	14622528	0.0684164045701109	-	.	gene_id "ENSRNOG00000055142"; transcript_id "ENSRNOG00000055142_tx_103"; exon_id "1_14622403_14622528_-"; exonnum "12"; txlen "3291";
1	ENSEMBL114_rn	exon	14622403	14622528	0.0621663211446783	-	.	gene_id "ENSRNOG00000055142"; transcript_id "ENSRNOG00000055142_tx_104"; exon_id "1_14622403_14622528_-"; exonnum "12"; txlen "3558";
1	ENSEMBL114_rn	exon	14622403	14622528	0.0109187403756763	-	.	gene_id "ENSRNOG00000055142"; transcript_id "ENSRNOG00000055142_tx_107"; exon_id "1_14622403_14622528_-"; exonnum "15"; txlen "4633";
1	ENSEMBL114_rn	exon	14622403	14622528	0.0109187403756763	-	.	gene_id "ENSRNOG00000055142"; transcript_id "ENSRNOG00000055142_tx_108"; exon_id "1_14622403_14622528_-"; exonnum "15"; txlen "4347";
1	ENSEMBL114_rn	exon	14622403	14622528	1.18859737514399	-	.	gene_id "ENSRNOG00000055142"; transcript_id "ENSRNOG00000055142_tx_11"; exon_id "1_14622403_14622528_-"; exonnum "12"; txlen "3234";
1	ENSEMBL114_rn	exon	14622403	14622528	1.18703143097441	-	.	gene_id "ENSRNOG00000055142"; transcript_id "ENSRNOG00000055142_tx_12"; exon_id "1_14622403_14622528_-"; exonnum "13"; txlen "3651";
1	ENSEMBL114_rn	exon	14622403	14622528	1.02032784682039	-	.	gene_id "ENSRNOG00000055142"; transcript_id "ENSRNOG00000055142_tx_13"; exon_id "1_14622403_14622528_-"; exonnum "14"; txlen "4249";
1	ENSEMBL114_rn	exon	14622403	14622528	0.975437825713638	-	.	gene_id "ENSRNOG00000055142"; transcript_id "ENSRNOG00000055142_tx_14"; exon_id "1_14622403_14622528_-"; exonnum "14"; txlen "3553";
1	ENSEMBL114_rn	exon	14622403	14622528	0.971192776218509	-	.	gene_id "ENSRNOG00000055142"; transcript_id "ENSRNOG00000055142_tx_15"; exon_id "1_14622403_14622528_-"; exonnum "12"; txlen "4178";
1	ENSEMBL114_rn	exon	14622403	14622528	0.950956270214816	-	.	gene_id "ENSRNOG00000055142"; transcript_id "ENSRNOG00000055142_tx_16"; exon_id "1_14622403_14622528_-"; exonnum "14"; txlen "4422";
1	ENSEMBL114_rn	exon	14622403	14622528	0.93055629390754	-	.	gene_id "ENSRNOG00000055142"; transcript_id "ENSRNOG00000055142_tx_17"; exon_id "1_14622403_14622528_-"; exonnum "14"; txlen "4670";
1	ENSEMBL114_rn	exon	14622403	14622528	2.91025417569116	-	.	gene_id "ENSRNOG00000055142"; transcript_id "ENSRNOG00000055142_tx_2"; exon_id "1_14622403_14622528_-"; exonnum "13"; txlen "4272";
1	ENSEMBL114_rn	exon	14622403	14622528	0.871879335590253	-	.	gene_id "ENSRNOG00000055142"; transcript_id "ENSRNOG00000055142_tx_20"; exon_id "1_14622403_14622528_-"; exonnum "14"; txlen "4497";
1	ENSEMBL114_rn	exon	14622403	14622528	0.829274806374922	-	.	gene_id "ENSRNOG00000055142"; transcript_id "ENSRNOG00000055142_tx_21"; exon_id "1_14622403_14622528_-"; exonnum "12"; txlen "4351";
1	ENSEMBL114_rn	exon	14622403	14622528	0.825407567035488	-	.	gene_id "ENSRNOG00000055142"; transcript_id "ENSRNOG00000055142_tx_22"; exon_id "1_14622403_14622528_-"; exonnum "14"; txlen "3801";
1	ENSEMBL114_rn	exon	14622403	14622528	0.681131566268731	-	.	gene_id "ENSRNOG00000055142"; transcript_id "ENSRNOG00000055142_tx_27"; exon_id "1_14622403_14622528_-"; exonnum "12"; txlen "3482";
1	ENSEMBL114_rn	exon	14622403	14622528	0.640914831411874	-	.	gene_id "ENSRNOG00000055142"; transcript_id "ENSRNOG00000055142_tx_28"; exon_id "1_14622403_14622528_-"; exonnum "13"; txlen "4080";
1	ENSEMBL114_rn	exon	14622403	14622528	0.617763182247911	-	.	gene_id "ENSRNOG00000055142"; transcript_id "ENSRNOG00000055142_tx_29"; exon_id "1_14622403_14622528_-"; exonnum "13"; txlen "2312";
1	ENSEMBL114_rn	exon	14622403	14622528	2.31967100547398	-	.	gene_id "ENSRNOG00000055142"; transcript_id "ENSRNOG00000055142_tx_3"; exon_id "1_14622403_14622528_-"; exonnum "13"; txlen "3403";
1	ENSEMBL114_rn	exon	14622403	14622528	0.59602481030512	-	.	gene_id "ENSRNOG00000055142"; transcript_id "ENSRNOG00000055142_tx_30"; exon_id "1_14622403_14622528_-"; exonnum "13"; txlen "3384";
1	ENSEMBL114_rn	exon	14622403	14622528	0.589939697389306	-	.	gene_id "ENSRNOG00000055142"; transcript_id "ENSRNOG00000055142_tx_31"; exon_id "1_14622403_14622528_-"; exonnum "12"; txlen "2143";
1	ENSEMBL114_rn	exon	14622403	14622528	0.576893612482182	-	.	gene_id "ENSRNOG00000055142"; transcript_id "ENSRNOG00000055142_tx_32"; exon_id "1_14622403_14622528_-"; exonnum "13"; txlen "4253";
1	ENSEMBL114_rn	exon	14622403	14622528	0.502283082615247	-	.	gene_id "ENSRNOG00000055142"; transcript_id "ENSRNOG00000055142_tx_33"; exon_id "1_14622403_14622528_-"; exonnum "13"; txlen "4328";
1	ENSEMBL114_rn	exon	14622403	14622528	0.493657452954673	-	.	gene_id "ENSRNOG00000055142"; transcript_id "ENSRNOG00000055142_tx_34"; exon_id "1_14622403_14622528_-"; exonnum "13"; txlen "4501";
1	ENSEMBL114_rn	exon	14622403	14622528	0.480518146187651	-	.	gene_id "ENSRNOG00000055142"; transcript_id "ENSRNOG00000055142_tx_35"; exon_id "1_14622403_14622528_-"; exonnum "13"; txlen "3632";
1	ENSEMBL114_rn	exon	14622403	14622528	0.317175733597498	-	.	gene_id "ENSRNOG00000055142"; transcript_id "ENSRNOG00000055142_tx_39"; exon_id "1_14622403_14622528_-"; exonnum "12"; txlen "4006";
1	ENSEMBL114_rn	exon	14622403	14622528	0.316841209907764	-	.	gene_id "ENSRNOG00000055142"; transcript_id "ENSRNOG00000055142_tx_40"; exon_id "1_14622403_14622528_-"; exonnum "12"; txlen "3310";
1	ENSEMBL114_rn	exon	14622403	14622528	0.30089182774058	-	.	gene_id "ENSRNOG00000055142"; transcript_id "ENSRNOG00000055142_tx_41"; exon_id "1_14622403_14622528_-"; exonnum "13"; txlen "2227";
1	ENSEMBL114_rn	exon	14622403	14622528	0.292835949324927	-	.	gene_id "ENSRNOG00000055142"; transcript_id "ENSRNOG00000055142_tx_43"; exon_id "1_14622403_14622528_-"; exonnum "11"; txlen "3837";
1	ENSEMBL114_rn	exon	14622403	14622528	0.26808153415178	-	.	gene_id "ENSRNOG00000055142"; transcript_id "ENSRNOG00000055142_tx_45"; exon_id "1_14622403_14622528_-"; exonnum "14"; txlen "2462";
1	ENSEMBL114_rn	exon	14622403	14622528	0.264729010399939	-	.	gene_id "ENSRNOG00000055142"; transcript_id "ENSRNOG00000055142_tx_46"; exon_id "1_14622403_14622528_-"; exonnum "12"; txlen "4179";
1	ENSEMBL114_rn	exon	14622403	14622528	0.25916870067608	-	.	gene_id "ENSRNOG00000055142"; transcript_id "ENSRNOG00000055142_tx_48"; exon_id "1_14622403_14622528_-"; exonnum "12"; txlen "2058";
1	ENSEMBL114_rn	exon	14622403	14622528	0.225701882912138	-	.	gene_id "ENSRNOG00000055142"; transcript_id "ENSRNOG00000055142_tx_49"; exon_id "1_14622403_14622528_-"; exonnum "11"; txlen "4010";
1	ENSEMBL114_rn	exon	14622403	14622528	0.187829397030335	-	.	gene_id "ENSRNOG00000055142"; transcript_id "ENSRNOG00000055142_tx_52"; exon_id "1_14622403_14622528_-"; exonnum "13"; txlen "4156";
1	ENSEMBL114_rn	exon	14622403	14622528	0.176210941428407	-	.	gene_id "ENSRNOG00000055142"; transcript_id "ENSRNOG00000055142_tx_53"; exon_id "1_14622403_14622528_-"; exonnum "13"; txlen "2293";
1	ENSEMBL114_rn	exon	14622403	14622528	0.169283502879559	-	.	gene_id "ENSRNOG00000055142"; transcript_id "ENSRNOG00000055142_tx_54"; exon_id "1_14622403_14622528_-"; exonnum "13"; txlen "3978";
1	ENSEMBL114_rn	exon	14622403	14622528	0.165025811288252	-	.	gene_id "ENSRNOG00000055142"; transcript_id "ENSRNOG00000055142_tx_55"; exon_id "1_14622403_14622528_-"; exonnum "12"; txlen "3809";
1	ENSEMBL114_rn	exon	14622403	14622528	0.164674411396619	-	.	gene_id "ENSRNOG00000055142"; transcript_id "ENSRNOG00000055142_tx_56"; exon_id "1_14622403_14622528_-"; exonnum "12"; txlen "2219";
1	ENSEMBL114_rn	exon	14622403	14622528	0.162062698753756	-	.	gene_id "ENSRNOG00000055142"; transcript_id "ENSRNOG00000055142_tx_57"; exon_id "1_14622403_14622528_-"; exonnum "12"; txlen "3644";
1	ENSEMBL114_rn	exon	14622403	14622528	0.162062698753756	-	.	gene_id "ENSRNOG00000055142"; transcript_id "ENSRNOG00000055142_tx_58"; exon_id "1_14622403_14622528_-"; exonnum "13"; txlen "3813";
1	ENSEMBL114_rn	exon	14622403	14622528	0.162062698753756	-	.	gene_id "ENSRNOG00000055142"; transcript_id "ENSRNOG00000055142_tx_59"; exon_id "1_14622403_14622528_-"; exonnum "12"; txlen "3817";
1	ENSEMBL114_rn	exon	14622403	14622528	1.47135856589509	-	.	gene_id "ENSRNOG00000055142"; transcript_id "ENSRNOG00000055142_tx_6"; exon_id "1_14622403_14622528_-"; exonnum "12"; txlen "3930";
1	ENSEMBL114_rn	exon	14622403	14622528	0.162062698753756	-	.	gene_id "ENSRNOG00000055142"; transcript_id "ENSRNOG00000055142_tx_60"; exon_id "1_14622403_14622528_-"; exonnum "13"; txlen "3986";
1	ENSEMBL114_rn	exon	14622403	14622528	0.157195547477302	-	.	gene_id "ENSRNOG00000055142"; transcript_id "ENSRNOG00000055142_tx_64"; exon_id "1_14622403_14622528_-"; exonnum "12"; txlen "4254";
1	ENSEMBL114_rn	exon	14622403	14622528	0.153973560106575	-	.	gene_id "ENSRNOG00000055142"; transcript_id "ENSRNOG00000055142_tx_65"; exon_id "1_14622403_14622528_-"; exonnum "13"; txlen "3460";
1	ENSEMBL114_rn	exon	14622403	14622528	0.146488406674589	-	.	gene_id "ENSRNOG00000055142"; transcript_id "ENSRNOG00000055142_tx_66"; exon_id "1_14622403_14622528_-"; exonnum "11"; txlen "4085";
1	ENSEMBL114_rn	exon	14622403	14622528	0.121041884775606	-	.	gene_id "ENSRNOG00000055142"; transcript_id "ENSRNOG00000055142_tx_70"; exon_id "1_14622403_14622528_-"; exonnum "12"; txlen "3892";
1	ENSEMBL114_rn	exon	14622403	14622528	0.121041884775606	-	.	gene_id "ENSRNOG00000055142"; transcript_id "ENSRNOG00000055142_tx_71"; exon_id "1_14622403_14622528_-"; exonnum "13"; txlen "4061";
1	ENSEMBL114_rn	exon	14622403	14622528	0.121041884775606	-	.	gene_id "ENSRNOG00000055142"; transcript_id "ENSRNOG00000055142_tx_72"; exon_id "1_14622403_14622528_-"; exonnum "12"; txlen "4065";
1	ENSEMBL114_rn	exon	14622403	14622528	0.121041884775606	-	.	gene_id "ENSRNOG00000055142"; transcript_id "ENSRNOG00000055142_tx_73"; exon_id "1_14622403_14622528_-"; exonnum "13"; txlen "4234";
1	ENSEMBL114_rn	exon	14622403	14622528	0.109141068507126	-	.	gene_id "ENSRNOG00000055142"; transcript_id "ENSRNOG00000055142_tx_74"; exon_id "1_14622403_14622528_-"; exonnum "12"; txlen "2948";
1	ENSEMBL114_rn	exon	14622403	14622528	0.109141068507126	-	.	gene_id "ENSRNOG00000055142"; transcript_id "ENSRNOG00000055142_tx_75"; exon_id "1_14622403_14622528_-"; exonnum "13"; txlen "3117";
1	ENSEMBL114_rn	exon	14622403	14622528	1.36371364892883	-	.	gene_id "ENSRNOG00000055142"; transcript_id "ENSRNOG00000055142_tx_8"; exon_id "1_14622403_14622528_-"; exonnum "13"; txlen "4347";
1	ENSEMBL114_rn	exon	14622403	14622528	0.10054062055611	-	.	gene_id "ENSRNOG00000055142"; transcript_id "ENSRNOG00000055142_tx_80"; exon_id "1_14622403_14622528_-"; exonnum "11"; txlen "2918";
1	ENSEMBL114_rn	exon	14622403	14622528	0.10054062055611	-	.	gene_id "ENSRNOG00000055142"; transcript_id "ENSRNOG00000055142_tx_81"; exon_id "1_14622403_14622528_-"; exonnum "11"; txlen "3614";
1	ENSEMBL114_rn	exon	14622403	14622528	0.0960374661478238	-	.	gene_id "ENSRNOG00000055142"; transcript_id "ENSRNOG00000055142_tx_82"; exon_id "1_14622403_14622528_-"; exonnum "13"; txlen "4329";
1	ENSEMBL114_rn	exon	14622403	14622528	0.0954975909054868	-	.	gene_id "ENSRNOG00000055142"; transcript_id "ENSRNOG00000055142_tx_83"; exon_id "1_14622403_14622528_-"; exonnum "11"; txlen "3141";
1	ENSEMBL114_rn	exon	14622403	14622528	0.0938036591253243	-	.	gene_id "ENSRNOG00000055142"; transcript_id "ENSRNOG00000055142_tx_84"; exon_id "1_14622403_14622528_-"; exonnum "12"; txlen "4427";
1	ENSEMBL114_rn	exon	14622403	14622528	0.0936461571189163	-	.	gene_id "ENSRNOG00000055142"; transcript_id "ENSRNOG00000055142_tx_85"; exon_id "1_14622403_14622528_-"; exonnum "11"; txlen "3787";
1	ENSEMBL114_rn	exon	14622403	14622528	0.0924783905918875	-	.	gene_id "ENSRNOG00000055142"; transcript_id "ENSRNOG00000055142_tx_86"; exon_id "1_14622403_14622528_-"; exonnum "13"; txlen "2026";
1	ENSEMBL114_rn	exon	14622403	14622528	0.0898942649549178	-	.	gene_id "ENSRNOG00000055142"; transcript_id "ENSRNOG00000055142_tx_87"; exon_id "1_14622403_14622528_-"; exonnum "12"; txlen "4057";
1	ENSEMBL114_rn	exon	14622403	14622528	0.0898942649549178	-	.	gene_id "ENSRNOG00000055142"; transcript_id "ENSRNOG00000055142_tx_88"; exon_id "1_14622403_14622528_-"; exonnum "13"; txlen "4226";
1	ENSEMBL114_rn	exon	14622403	14622528	0.0882341814107448	-	.	gene_id "ENSRNOG00000055142"; transcript_id "ENSRNOG00000055142_tx_89"; exon_id "1_14622403_14622528_-"; exonnum "12"; txlen "1857";
1	ENSEMBL114_rn	exon	14622403	14622528	1.36062425662248	-	.	gene_id "ENSRNOG00000055142"; transcript_id "ENSRNOG00000055142_tx_9"; exon_id "1_14622403_14622528_-"; exonnum "12"; txlen "4103";
1	ENSEMBL114_rn	exon	14622403	14622528	0.0881872044925254	-	.	gene_id "ENSRNOG00000055142"; transcript_id "ENSRNOG00000055142_tx_90"; exon_id "1_14622403_14622528_-"; exonnum "10"; txlen "3445";
1	ENSEMBL114_rn	exon	14622403	14622528	0.0870516136856452	-	.	gene_id "ENSRNOG00000055142"; transcript_id "ENSRNOG00000055142_tx_91"; exon_id "1_14622403_14622528_-"; exonnum "10"; txlen "3521";
1	ENSEMBL114_rn	exon	14622403	14622528	0.0854412893073585	-	.	gene_id "ENSRNOG00000055142"; transcript_id "ENSRNOG00000055142_tx_92"; exon_id "1_14622403_14622528_-"; exonnum "12"; txlen "2134";
1	ENSEMBL114_rn	exon	14622403	14622528	0.0812927410553321	-	.	gene_id "ENSRNOG00000055142"; transcript_id "ENSRNOG00000055142_tx_94"; exon_id "1_14622403_14622528_-"; exonnum "10"; txlen "3618";
1	ENSEMBL114_rn	exon	14622403	14622528	0.0785318851340955	-	.	gene_id "ENSRNOG00000055142"; transcript_id "ENSRNOG00000055142_tx_95"; exon_id "1_14622403_14622528_-"; exonnum "12"; txlen "3987";
1	ENSEMBL114_rn	exon	14622403	14622528	0.0740389626397006	-	.	gene_id "ENSRNOG00000055142"; transcript_id "ENSRNOG00000055142_tx_96"; exon_id "1_14622403_14622528_-"; exonnum "14"; txlen "2377";
1	ENSEMBL114_rn	exon	14622403	14622528	0.0714657022341855	-	.	gene_id "ENSRNOG00000055142"; transcript_id "ENSRNOG00000055142_tx_99"; exon_id "1_14622403_14622528_-"; exonnum "12"; txlen "3196";
1	ensembl	exon	14625191	14625294	0	-	.	gene_id "ENSRNOG00000055142"; gene_version "3"; transcript_id "ENSRNOT00000079531"; transcript_version "3"; exon_number "9"; gene_name "Ect2l"; gene_source "ensembl"; gene_biotype "protein_coding"; transcript_name "Ect2l-201"; transcript_source "ensembl"; transcript_biotype "protein_coding"; exon_id "ENSRNOE00000567139"; exon_version "3";
1	ensembl	CDS	14625191	14625294	0	-	2	gene_id "ENSRNOG00000055142"; gene_version "3"; transcript_id "ENSRNOT00000079531"; transcript_version "3"; exon_number "9"; gene_name "Ect2l"; gene_source "ensembl"; gene_biotype "protein_coding"; transcript_name "Ect2l-201"; transcript_source "ensembl"; transcript_biotype "protein_coding"; protein_id "ENSRNOP00000069585"; protein_version "3";
1	ensembl	exon	14625191	14625294	0	-	.	gene_id "ENSRNOG00000055142"; gene_version "3"; transcript_id "ENSRNOT00000106421"; transcript_version "2"; exon_number "12"; gene_name "Ect2l"; gene_source "ensembl"; gene_biotype "protein_coding"; transcript_name "Ect2l-202"; transcript_source "ensembl"; transcript_biotype "protein_coding"; exon_id "ENSRNOE00000567139"; exon_version "3";
1	ensembl	CDS	14625191	14625294	0	-	2	gene_id "ENSRNOG00000055142"; gene_version "3"; transcript_id "ENSRNOT00000106421"; transcript_version "2"; exon_number "12"; gene_name "Ect2l"; gene_source "ensembl"; gene_biotype "protein_coding"; transcript_name "Ect2l-202"; transcript_source "ensembl"; transcript_biotype "protein_coding"; protein_id "ENSRNOP00000076783"; protein_version "2";
1	ensembl	exon	14625191	14625294	0	-	.	gene_id "ENSRNOG00000055142"; gene_version "3"; transcript_id "ENSRNOT00000173603"; transcript_version "1"; exon_number "12"; gene_name "Ect2l"; gene_source "ensembl"; gene_biotype "protein_coding"; transcript_name "Ect2l-205"; transcript_source "ensembl"; transcript_biotype "protein_coding"; exon_id "ENSRNOE00000567139"; exon_version "3";
1	ensembl	CDS	14625191	14625294	0	-	2	gene_id "ENSRNOG00000055142"; gene_version "3"; transcript_id "ENSRNOT00000173603"; transcript_version "1"; exon_number "12"; gene_name "Ect2l"; gene_source "ensembl"; gene_biotype "protein_coding"; transcript_name "Ect2l-205"; transcript_source "ensembl"; transcript_biotype "protein_coding"; protein_id "ENSRNOP00000101635"; protein_version "1";
1	ensembl	exon	14625191	14625294	0	-	.	gene_id "ENSRNOG00000055142"; gene_version "3"; transcript_id "ENSRNOT00000137614"; transcript_version "1"; exon_number "11"; gene_name "Ect2l"; gene_source "ensembl"; gene_biotype "protein_coding"; transcript_name "Ect2l-204"; transcript_source "ensembl"; transcript_biotype "protein_coding"; exon_id "ENSRNOE00000567139"; exon_version "3";
1	ensembl	CDS	14625191	14625294	0	-	2	gene_id "ENSRNOG00000055142"; gene_version "3"; transcript_id "ENSRNOT00000137614"; transcript_version "1"; exon_number "11"; gene_name "Ect2l"; gene_source "ensembl"; gene_biotype "protein_coding"; transcript_name "Ect2l-204"; transcript_source "ensembl"; transcript_biotype "protein_coding"; protein_id "ENSRNOP00000106093"; protein_version "1";
1	ensembl	exon	14625191	14625294	0	-	.	gene_id "ENSRNOG00000055142"; gene_version "3"; transcript_id "ENSRNOT00000111146"; transcript_version "2"; exon_number "12"; gene_name "Ect2l"; gene_source "ensembl"; gene_biotype "protein_coding"; transcript_name "Ect2l-203"; transcript_source "ensembl"; transcript_biotype "protein_coding"; exon_id "ENSRNOE00000567139"; exon_version "3"; tag "Ensembl_canonical";
1	ensembl	CDS	14625191	14625294	0	-	2	gene_id "ENSRNOG00000055142"; gene_version "3"; transcript_id "ENSRNOT00000111146"; transcript_version "2"; exon_number "12"; gene_name "Ect2l"; gene_source "ensembl"; gene_biotype "protein_coding"; transcript_name "Ect2l-203"; transcript_source "ensembl"; transcript_biotype "protein_coding"; protein_id "ENSRNOP00000096956"; protein_version "2"; tag "Ensembl_canonical";
1	ENSEMBL114_rn	exon	14625191	14625294	3.2216322919551	-	.	gene_id "ENSRNOG00000055142"; transcript_id "ENSRNOG00000055142_tx_1"; exon_id "1_14625191_14625294_-"; exonnum "12"; txlen "4099";
1	ENSEMBL114_rn	exon	14625191	14625294	1.3527807122078	-	.	gene_id "ENSRNOG00000055142"; transcript_id "ENSRNOG00000055142_tx_10"; exon_id "1_14625191_14625294_-"; exonnum "12"; txlen "4520";
1	ENSEMBL114_rn	exon	14625191	14625294	0.0714657022341855	-	.	gene_id "ENSRNOG00000055142"; transcript_id "ENSRNOG00000055142_tx_100"; exon_id "1_14625191_14625294_-"; exonnum "12"; txlen "3365";
1	ENSEMBL114_rn	exon	14625191	14625294	0.0700853596339124	-	.	gene_id "ENSRNOG00000055142"; transcript_id "ENSRNOG00000055142_tx_101"; exon_id "1_14625191_14625294_-"; exonnum "10"; txlen "3711";
1	ENSEMBL114_rn	exon	14625191	14625294	0.0697249960138731	-	.	gene_id "ENSRNOG00000055142"; transcript_id "ENSRNOG00000055142_tx_102"; exon_id "1_14625191_14625294_-"; exonnum "10"; txlen "2050";
1	ENSEMBL114_rn	exon	14625191	14625294	0.0684164045701109	-	.	gene_id "ENSRNOG00000055142"; transcript_id "ENSRNOG00000055142_tx_103"; exon_id "1_14625191_14625294_-"; exonnum "11"; txlen "3291";
1	ENSEMBL114_rn	exon	14625191	14625294	0.0621663211446783	-	.	gene_id "ENSRNOG00000055142"; transcript_id "ENSRNOG00000055142_tx_104"; exon_id "1_14625191_14625294_-"; exonnum "11"; txlen "3558";
1	ENSEMBL114_rn	exon	14625191	14625294	0.0618286520598257	-	.	gene_id "ENSRNOG00000055142"; transcript_id "ENSRNOG00000055142_tx_105"; exon_id "1_14625191_14625294_-"; exonnum "10"; txlen "3488";
1	ENSEMBL114_rn	exon	14625191	14625294	0.0612425030908479	-	.	gene_id "ENSRNOG00000055142"; transcript_id "ENSRNOG00000055142_tx_106"; exon_id "1_14625191_14625294_-"; exonnum "9"; txlen "3124";
1	ENSEMBL114_rn	exon	14625191	14625294	0.0109187403756763	-	.	gene_id "ENSRNOG00000055142"; transcript_id "ENSRNOG00000055142_tx_107"; exon_id "1_14625191_14625294_-"; exonnum "14"; txlen "4633";
1	ENSEMBL114_rn	exon	14625191	14625294	0.0109187403756763	-	.	gene_id "ENSRNOG00000055142"; transcript_id "ENSRNOG00000055142_tx_108"; exon_id "1_14625191_14625294_-"; exonnum "14"; txlen "4347";
1	ENSEMBL114_rn	exon	14625191	14625294	1.18859737514399	-	.	gene_id "ENSRNOG00000055142"; transcript_id "ENSRNOG00000055142_tx_11"; exon_id "1_14625191_14625294_-"; exonnum "11"; txlen "3234";
1	ENSEMBL114_rn	exon	14625191	14625294	1.18703143097441	-	.	gene_id "ENSRNOG00000055142"; transcript_id "ENSRNOG00000055142_tx_12"; exon_id "1_14625191_14625294_-"; exonnum "12"; txlen "3651";
1	ENSEMBL114_rn	exon	14625191	14625294	1.02032784682039	-	.	gene_id "ENSRNOG00000055142"; transcript_id "ENSRNOG00000055142_tx_13"; exon_id "1_14625191_14625294_-"; exonnum "13"; txlen "4249";
1	ENSEMBL114_rn	exon	14625191	14625294	0.975437825713638	-	.	gene_id "ENSRNOG00000055142"; transcript_id "ENSRNOG00000055142_tx_14"; exon_id "1_14625191_14625294_-"; exonnum "13"; txlen "3553";
1	ENSEMBL114_rn	exon	14625191	14625294	0.971192776218509	-	.	gene_id "ENSRNOG00000055142"; transcript_id "ENSRNOG00000055142_tx_15"; exon_id "1_14625191_14625294_-"; exonnum "11"; txlen "4178";
1	ENSEMBL114_rn	exon	14625191	14625294	0.950956270214816	-	.	gene_id "ENSRNOG00000055142"; transcript_id "ENSRNOG00000055142_tx_16"; exon_id "1_14625191_14625294_-"; exonnum "13"; txlen "4422";
1	ENSEMBL114_rn	exon	14625191	14625294	0.93055629390754	-	.	gene_id "ENSRNOG00000055142"; transcript_id "ENSRNOG00000055142_tx_17"; exon_id "1_14625191_14625294_-"; exonnum "13"; txlen "4670";
1	ENSEMBL114_rn	exon	14625191	14625294	0.904423531390211	-	.	gene_id "ENSRNOG00000055142"; transcript_id "ENSRNOG00000055142_tx_18"; exon_id "1_14625191_14625294_-"; exonnum "11"; txlen "3804";
1	ENSEMBL114_rn	exon	14625191	14625294	0.890879375443633	-	.	gene_id "ENSRNOG00000055142"; transcript_id "ENSRNOG00000055142_tx_19"; exon_id "1_14625191_14625294_-"; exonnum "11"; txlen "3977";
1	ENSEMBL114_rn	exon	14625191	14625294	2.91025417569116	-	.	gene_id "ENSRNOG00000055142"; transcript_id "ENSRNOG00000055142_tx_2"; exon_id "1_14625191_14625294_-"; exonnum "12"; txlen "4272";
1	ENSEMBL114_rn	exon	14625191	14625294	0.871879335590253	-	.	gene_id "ENSRNOG00000055142"; transcript_id "ENSRNOG00000055142_tx_20"; exon_id "1_14625191_14625294_-"; exonnum "13"; txlen "4497";
1	ENSEMBL114_rn	exon	14625191	14625294	0.829274806374922	-	.	gene_id "ENSRNOG00000055142"; transcript_id "ENSRNOG00000055142_tx_21"; exon_id "1_14625191_14625294_-"; exonnum "11"; txlen "4351";
1	ENSEMBL114_rn	exon	14625191	14625294	0.825407567035488	-	.	gene_id "ENSRNOG00000055142"; transcript_id "ENSRNOG00000055142_tx_22"; exon_id "1_14625191_14625294_-"; exonnum "13"; txlen "3801";
1	ENSEMBL114_rn	exon	14625191	14625294	0.768792470690017	-	.	gene_id "ENSRNOG00000055142"; transcript_id "ENSRNOG00000055142_tx_23"; exon_id "1_14625191_14625294_-"; exonnum "11"; txlen "3108";
1	ENSEMBL114_rn	exon	14625191	14625294	0.760365720904164	-	.	gene_id "ENSRNOG00000055142"; transcript_id "ENSRNOG00000055142_tx_24"; exon_id "1_14625191_14625294_-"; exonnum "13"; txlen "4123";
1	ENSEMBL114_rn	exon	14625191	14625294	0.735658888776995	-	.	gene_id "ENSRNOG00000055142"; transcript_id "ENSRNOG00000055142_tx_25"; exon_id "1_14625191_14625294_-"; exonnum "13"; txlen "4296";
1	ENSEMBL114_rn	exon	14625191	14625294	0.722519582009974	-	.	gene_id "ENSRNOG00000055142"; transcript_id "ENSRNOG00000055142_tx_26"; exon_id "1_14625191_14625294_-"; exonnum "13"; txlen "3427";
1	ENSEMBL114_rn	exon	14625191	14625294	0.681131566268731	-	.	gene_id "ENSRNOG00000055142"; transcript_id "ENSRNOG00000055142_tx_27"; exon_id "1_14625191_14625294_-"; exonnum "11"; txlen "3482";
1	ENSEMBL114_rn	exon	14625191	14625294	0.640914831411874	-	.	gene_id "ENSRNOG00000055142"; transcript_id "ENSRNOG00000055142_tx_28"; exon_id "1_14625191_14625294_-"; exonnum "12"; txlen "4080";
1	ENSEMBL114_rn	exon	14625191	14625294	0.617763182247911	-	.	gene_id "ENSRNOG00000055142"; transcript_id "ENSRNOG00000055142_tx_29"; exon_id "1_14625191_14625294_-"; exonnum "12"; txlen "2312";
1	ENSEMBL114_rn	exon	14625191	14625294	2.31967100547398	-	.	gene_id "ENSRNOG00000055142"; transcript_id "ENSRNOG00000055142_tx_3"; exon_id "1_14625191_14625294_-"; exonnum "12"; txlen "3403";
1	ENSEMBL114_rn	exon	14625191	14625294	0.59602481030512	-	.	gene_id "ENSRNOG00000055142"; transcript_id "ENSRNOG00000055142_tx_30"; exon_id "1_14625191_14625294_-"; exonnum "12"; txlen "3384";
1	ENSEMBL114_rn	exon	14625191	14625294	0.589939697389306	-	.	gene_id "ENSRNOG00000055142"; transcript_id "ENSRNOG00000055142_tx_31"; exon_id "1_14625191_14625294_-"; exonnum "11"; txlen "2143";
1	ENSEMBL114_rn	exon	14625191	14625294	0.576893612482182	-	.	gene_id "ENSRNOG00000055142"; transcript_id "ENSRNOG00000055142_tx_32"; exon_id "1_14625191_14625294_-"; exonnum "12"; txlen "4253";
1	ENSEMBL114_rn	exon	14625191	14625294	0.502283082615247	-	.	gene_id "ENSRNOG00000055142"; transcript_id "ENSRNOG00000055142_tx_33"; exon_id "1_14625191_14625294_-"; exonnum "12"; txlen "4328";
1	ENSEMBL114_rn	exon	14625191	14625294	0.493657452954673	-	.	gene_id "ENSRNOG00000055142"; transcript_id "ENSRNOG00000055142_tx_34"; exon_id "1_14625191_14625294_-"; exonnum "12"; txlen "4501";
1	ENSEMBL114_rn	exon	14625191	14625294	0.480518146187651	-	.	gene_id "ENSRNOG00000055142"; transcript_id "ENSRNOG00000055142_tx_35"; exon_id "1_14625191_14625294_-"; exonnum "12"; txlen "3632";
1	ENSEMBL114_rn	exon	14625191	14625294	0.361007772542895	-	.	gene_id "ENSRNOG00000055142"; transcript_id "ENSRNOG00000055142_tx_38"; exon_id "1_14625191_14625294_-"; exonnum "12"; txlen "3954";
1	ENSEMBL114_rn	exon	14625191	14625294	0.317175733597498	-	.	gene_id "ENSRNOG00000055142"; transcript_id "ENSRNOG00000055142_tx_39"; exon_id "1_14625191_14625294_-"; exonnum "11"; txlen "4006";
1	ENSEMBL114_rn	exon	14625191	14625294	1.53944457773496	-	.	gene_id "ENSRNOG00000055142"; transcript_id "ENSRNOG00000055142_tx_4"; exon_id "1_14625191_14625294_-"; exonnum "12"; txlen "3973";
1	ENSEMBL114_rn	exon	14625191	14625294	0.316841209907764	-	.	gene_id "ENSRNOG00000055142"; transcript_id "ENSRNOG00000055142_tx_40"; exon_id "1_14625191_14625294_-"; exonnum "11"; txlen "3310";
1	ENSEMBL114_rn	exon	14625191	14625294	0.30089182774058	-	.	gene_id "ENSRNOG00000055142"; transcript_id "ENSRNOG00000055142_tx_41"; exon_id "1_14625191_14625294_-"; exonnum "12"; txlen "2227";
1	ENSEMBL114_rn	exon	14625191	14625294	0.295147263320059	-	.	gene_id "ENSRNOG00000055142"; transcript_id "ENSRNOG00000055142_tx_42"; exon_id "1_14625191_14625294_-"; exonnum "12"; txlen "4127";
1	ENSEMBL114_rn	exon	14625191	14625294	0.292835949324927	-	.	gene_id "ENSRNOG00000055142"; transcript_id "ENSRNOG00000055142_tx_43"; exon_id "1_14625191_14625294_-"; exonnum "10"; txlen "3837";
1	ENSEMBL114_rn	exon	14625191	14625294	0.282007956553037	-	.	gene_id "ENSRNOG00000055142"; transcript_id "ENSRNOG00000055142_tx_44"; exon_id "1_14625191_14625294_-"; exonnum "12"; txlen "3258";
1	ENSEMBL114_rn	exon	14625191	14625294	0.26808153415178	-	.	gene_id "ENSRNOG00000055142"; transcript_id "ENSRNOG00000055142_tx_45"; exon_id "1_14625191_14625294_-"; exonnum "13"; txlen "2462";
1	ENSEMBL114_rn	exon	14625191	14625294	0.264729010399939	-	.	gene_id "ENSRNOG00000055142"; transcript_id "ENSRNOG00000055142_tx_46"; exon_id "1_14625191_14625294_-"; exonnum "11"; txlen "4179";
1	ENSEMBL114_rn	exon	14625191	14625294	0.25916870067608	-	.	gene_id "ENSRNOG00000055142"; transcript_id "ENSRNOG00000055142_tx_48"; exon_id "1_14625191_14625294_-"; exonnum "11"; txlen "2058";
1	ENSEMBL114_rn	exon	14625191	14625294	0.225701882912138	-	.	gene_id "ENSRNOG00000055142"; transcript_id "ENSRNOG00000055142_tx_49"; exon_id "1_14625191_14625294_-"; exonnum "10"; txlen "4010";
1	ENSEMBL114_rn	exon	14625191	14625294	1.53059452455413	-	.	gene_id "ENSRNOG00000055142"; transcript_id "ENSRNOG00000055142_tx_5"; exon_id "1_14625191_14625294_-"; exonnum "12"; txlen "4146";
1	ENSEMBL114_rn	exon	14625191	14625294	0.196393918163252	-	.	gene_id "ENSRNOG00000055142"; transcript_id "ENSRNOG00000055142_tx_51"; exon_id "1_14625191_14625294_-"; exonnum "11"; txlen "3880";
1	ENSEMBL114_rn	exon	14625191	14625294	0.187829397030335	-	.	gene_id "ENSRNOG00000055142"; transcript_id "ENSRNOG00000055142_tx_52"; exon_id "1_14625191_14625294_-"; exonnum "12"; txlen "4156";
1	ENSEMBL114_rn	exon	14625191	14625294	0.176210941428407	-	.	gene_id "ENSRNOG00000055142"; transcript_id "ENSRNOG00000055142_tx_53"; exon_id "1_14625191_14625294_-"; exonnum "12"; txlen "2293";
1	ENSEMBL114_rn	exon	14625191	14625294	0.169283502879559	-	.	gene_id "ENSRNOG00000055142"; transcript_id "ENSRNOG00000055142_tx_54"; exon_id "1_14625191_14625294_-"; exonnum "12"; txlen "3978";
1	ENSEMBL114_rn	exon	14625191	14625294	0.165025811288252	-	.	gene_id "ENSRNOG00000055142"; transcript_id "ENSRNOG00000055142_tx_55"; exon_id "1_14625191_14625294_-"; exonnum "11"; txlen "3809";
1	ENSEMBL114_rn	exon	14625191	14625294	0.164674411396619	-	.	gene_id "ENSRNOG00000055142"; transcript_id "ENSRNOG00000055142_tx_56"; exon_id "1_14625191_14625294_-"; exonnum "11"; txlen "2219";
1	ENSEMBL114_rn	exon	14625191	14625294	0.162062698753756	-	.	gene_id "ENSRNOG00000055142"; transcript_id "ENSRNOG00000055142_tx_57"; exon_id "1_14625191_14625294_-"; exonnum "11"; txlen "3644";
1	ENSEMBL114_rn	exon	14625191	14625294	0.162062698753756	-	.	gene_id "ENSRNOG00000055142"; transcript_id "ENSRNOG00000055142_tx_58"; exon_id "1_14625191_14625294_-"; exonnum "12"; txlen "3813";
1	ENSEMBL114_rn	exon	14625191	14625294	0.162062698753756	-	.	gene_id "ENSRNOG00000055142"; transcript_id "ENSRNOG00000055142_tx_59"; exon_id "1_14625191_14625294_-"; exonnum "11"; txlen "3817";
1	ENSEMBL114_rn	exon	14625191	14625294	1.47135856589509	-	.	gene_id "ENSRNOG00000055142"; transcript_id "ENSRNOG00000055142_tx_6"; exon_id "1_14625191_14625294_-"; exonnum "11"; txlen "3930";
1	ENSEMBL114_rn	exon	14625191	14625294	0.162062698753756	-	.	gene_id "ENSRNOG00000055142"; transcript_id "ENSRNOG00000055142_tx_60"; exon_id "1_14625191_14625294_-"; exonnum "12"; txlen "3986";
1	ENSEMBL114_rn	exon	14625191	14625294	0.157818489572613	-	.	gene_id "ENSRNOG00000055142"; transcript_id "ENSRNOG00000055142_tx_61"; exon_id "1_14625191_14625294_-"; exonnum "11"; txlen "3518";
1	ENSEMBL114_rn	exon	14625191	14625294	0.157818489572613	-	.	gene_id "ENSRNOG00000055142"; transcript_id "ENSRNOG00000055142_tx_62"; exon_id "1_14625191_14625294_-"; exonnum "12"; txlen "3687";
1	ENSEMBL114_rn	exon	14625191	14625294	0.157818489572613	-	.	gene_id "ENSRNOG00000055142"; transcript_id "ENSRNOG00000055142_tx_63"; exon_id "1_14625191_14625294_-"; exonnum "12"; txlen "3860";
1	ENSEMBL114_rn	exon	14625191	14625294	0.157195547477302	-	.	gene_id "ENSRNOG00000055142"; transcript_id "ENSRNOG00000055142_tx_64"; exon_id "1_14625191_14625294_-"; exonnum "11"; txlen "4254";
1	ENSEMBL114_rn	exon	14625191	14625294	0.153973560106575	-	.	gene_id "ENSRNOG00000055142"; transcript_id "ENSRNOG00000055142_tx_65"; exon_id "1_14625191_14625294_-"; exonnum "12"; txlen "3460";
1	ENSEMBL114_rn	exon	14625191	14625294	0.146488406674589	-	.	gene_id "ENSRNOG00000055142"; transcript_id "ENSRNOG00000055142_tx_66"; exon_id "1_14625191_14625294_-"; exonnum "10"; txlen "4085";
1	ENSEMBL114_rn	exon	14625191	14625294	0.130781608642367	-	.	gene_id "ENSRNOG00000055142"; transcript_id "ENSRNOG00000055142_tx_67"; exon_id "1_14625191_14625294_-"; exonnum "11"; txlen "3691";
1	ENSEMBL114_rn	exon	14625191	14625294	1.39387195108433	-	.	gene_id "ENSRNOG00000055142"; transcript_id "ENSRNOG00000055142_tx_7"; exon_id "1_14625191_14625294_-"; exonnum "12"; txlen "3277";
1	ENSEMBL114_rn	exon	14625191	14625294	0.121041884775606	-	.	gene_id "ENSRNOG00000055142"; transcript_id "ENSRNOG00000055142_tx_70"; exon_id "1_14625191_14625294_-"; exonnum "11"; txlen "3892";
1	ENSEMBL114_rn	exon	14625191	14625294	0.121041884775606	-	.	gene_id "ENSRNOG00000055142"; transcript_id "ENSRNOG00000055142_tx_71"; exon_id "1_14625191_14625294_-"; exonnum "12"; txlen "4061";
1	ENSEMBL114_rn	exon	14625191	14625294	0.121041884775606	-	.	gene_id "ENSRNOG00000055142"; transcript_id "ENSRNOG00000055142_tx_72"; exon_id "1_14625191_14625294_-"; exonnum "11"; txlen "4065";
1	ENSEMBL114_rn	exon	14625191	14625294	0.121041884775606	-	.	gene_id "ENSRNOG00000055142"; transcript_id "ENSRNOG00000055142_tx_73"; exon_id "1_14625191_14625294_-"; exonnum "12"; txlen "4234";
1	ENSEMBL114_rn	exon	14625191	14625294	0.109141068507126	-	.	gene_id "ENSRNOG00000055142"; transcript_id "ENSRNOG00000055142_tx_74"; exon_id "1_14625191_14625294_-"; exonnum "11"; txlen "2948";
1	ENSEMBL114_rn	exon	14625191	14625294	0.109141068507126	-	.	gene_id "ENSRNOG00000055142"; transcript_id "ENSRNOG00000055142_tx_75"; exon_id "1_14625191_14625294_-"; exonnum "12"; txlen "3117";
1	ENSEMBL114_rn	exon	14625191	14625294	0.104896859325983	-	.	gene_id "ENSRNOG00000055142"; transcript_id "ENSRNOG00000055142_tx_76"; exon_id "1_14625191_14625294_-"; exonnum "11"; txlen "2822";
1	ENSEMBL114_rn	exon	14625191	14625294	0.104896859325983	-	.	gene_id "ENSRNOG00000055142"; transcript_id "ENSRNOG00000055142_tx_77"; exon_id "1_14625191_14625294_-"; exonnum "12"; txlen "2991";
1	ENSEMBL114_rn	exon	14625191	14625294	0.103093804833631	-	.	gene_id "ENSRNOG00000055142"; transcript_id "ENSRNOG00000055142_tx_78"; exon_id "1_14625191_14625294_-"; exonnum "11"; txlen "3683";
1	ENSEMBL114_rn	exon	14625191	14625294	0.103093804833631	-	.	gene_id "ENSRNOG00000055142"; transcript_id "ENSRNOG00000055142_tx_79"; exon_id "1_14625191_14625294_-"; exonnum "12"; txlen "3852";
1	ENSEMBL114_rn	exon	14625191	14625294	1.36371364892883	-	.	gene_id "ENSRNOG00000055142"; transcript_id "ENSRNOG00000055142_tx_8"; exon_id "1_14625191_14625294_-"; exonnum "12"; txlen "4347";
1	ENSEMBL114_rn	exon	14625191	14625294	0.10054062055611	-	.	gene_id "ENSRNOG00000055142"; transcript_id "ENSRNOG00000055142_tx_80"; exon_id "1_14625191_14625294_-"; exonnum "10"; txlen "2918";
1	ENSEMBL114_rn	exon	14625191	14625294	0.10054062055611	-	.	gene_id "ENSRNOG00000055142"; transcript_id "ENSRNOG00000055142_tx_81"; exon_id "1_14625191_14625294_-"; exonnum "10"; txlen "3614";
1	ENSEMBL114_rn	exon	14625191	14625294	0.0960374661478238	-	.	gene_id "ENSRNOG00000055142"; transcript_id "ENSRNOG00000055142_tx_82"; exon_id "1_14625191_14625294_-"; exonnum "12"; txlen "4329";
1	ENSEMBL114_rn	exon	14625191	14625294	0.0954975909054868	-	.	gene_id "ENSRNOG00000055142"; transcript_id "ENSRNOG00000055142_tx_83"; exon_id "1_14625191_14625294_-"; exonnum "10"; txlen "3141";
1	ENSEMBL114_rn	exon	14625191	14625294	0.0938036591253243	-	.	gene_id "ENSRNOG00000055142"; transcript_id "ENSRNOG00000055142_tx_84"; exon_id "1_14625191_14625294_-"; exonnum "11"; txlen "4427";
1	ENSEMBL114_rn	exon	14625191	14625294	0.0936461571189163	-	.	gene_id "ENSRNOG00000055142"; transcript_id "ENSRNOG00000055142_tx_85"; exon_id "1_14625191_14625294_-"; exonnum "10"; txlen "3787";
1	ENSEMBL114_rn	exon	14625191	14625294	0.0924783905918875	-	.	gene_id "ENSRNOG00000055142"; transcript_id "ENSRNOG00000055142_tx_86"; exon_id "1_14625191_14625294_-"; exonnum "12"; txlen "2026";
1	ENSEMBL114_rn	exon	14625191	14625294	0.0898942649549178	-	.	gene_id "ENSRNOG00000055142"; transcript_id "ENSRNOG00000055142_tx_87"; exon_id "1_14625191_14625294_-"; exonnum "11"; txlen "4057";
1	ENSEMBL114_rn	exon	14625191	14625294	0.0898942649549178	-	.	gene_id "ENSRNOG00000055142"; transcript_id "ENSRNOG00000055142_tx_88"; exon_id "1_14625191_14625294_-"; exonnum "12"; txlen "4226";
1	ENSEMBL114_rn	exon	14625191	14625294	0.0882341814107448	-	.	gene_id "ENSRNOG00000055142"; transcript_id "ENSRNOG00000055142_tx_89"; exon_id "1_14625191_14625294_-"; exonnum "11"; txlen "1857";
1	ENSEMBL114_rn	exon	14625191	14625294	1.36062425662248	-	.	gene_id "ENSRNOG00000055142"; transcript_id "ENSRNOG00000055142_tx_9"; exon_id "1_14625191_14625294_-"; exonnum "11"; txlen "4103";
1	ENSEMBL114_rn	exon	14625191	14625294	0.0881872044925254	-	.	gene_id "ENSRNOG00000055142"; transcript_id "ENSRNOG00000055142_tx_90"; exon_id "1_14625191_14625294_-"; exonnum "9"; txlen "3445";
1	ENSEMBL114_rn	exon	14625191	14625294	0.0870516136856452	-	.	gene_id "ENSRNOG00000055142"; transcript_id "ENSRNOG00000055142_tx_91"; exon_id "1_14625191_14625294_-"; exonnum "9"; txlen "3521";
1	ENSEMBL114_rn	exon	14625191	14625294	0.0854412893073585	-	.	gene_id "ENSRNOG00000055142"; transcript_id "ENSRNOG00000055142_tx_92"; exon_id "1_14625191_14625294_-"; exonnum "11"; txlen "2134";
1	ENSEMBL114_rn	exon	14625191	14625294	0.0812927410553321	-	.	gene_id "ENSRNOG00000055142"; transcript_id "ENSRNOG00000055142_tx_94"; exon_id "1_14625191_14625294_-"; exonnum "9"; txlen "3618";
1	ENSEMBL114_rn	exon	14625191	14625294	0.0785318851340955	-	.	gene_id "ENSRNOG00000055142"; transcript_id "ENSRNOG00000055142_tx_95"; exon_id "1_14625191_14625294_-"; exonnum "11"; txlen "3987";
1	ENSEMBL114_rn	exon	14625191	14625294	0.0740389626397006	-	.	gene_id "ENSRNOG00000055142"; transcript_id "ENSRNOG00000055142_tx_96"; exon_id "1_14625191_14625294_-"; exonnum "13"; txlen "2377";
1	ENSEMBL114_rn	exon	14625191	14625294	0.0714657022341855	-	.	gene_id "ENSRNOG00000055142"; transcript_id "ENSRNOG00000055142_tx_99"; exon_id "1_14625191_14625294_-"; exonnum "11"; txlen "3196";
1	ensembl	exon	14626892	14627074	0	-	.	gene_id "ENSRNOG00000055142"; gene_version "3"; transcript_id "ENSRNOT00000079531"; transcript_version "3"; exon_number "8"; gene_name "Ect2l"; gene_source "ensembl"; gene_biotype "protein_coding"; transcript_name "Ect2l-201"; transcript_source "ensembl"; transcript_biotype "protein_coding"; exon_id "ENSRNOE00000622009"; exon_version "2";
1	ensembl	CDS	14626892	14627074	0	-	2	gene_id "ENSRNOG00000055142"; gene_version "3"; transcript_id "ENSRNOT00000079531"; transcript_version "3"; exon_number "8"; gene_name "Ect2l"; gene_source "ensembl"; gene_biotype "protein_coding"; transcript_name "Ect2l-201"; transcript_source "ensembl"; transcript_biotype "protein_coding"; protein_id "ENSRNOP00000069585"; protein_version "3";
1	ensembl	exon	14626892	14627074	0	-	.	gene_id "ENSRNOG00000055142"; gene_version "3"; transcript_id "ENSRNOT00000106421"; transcript_version "2"; exon_number "11"; gene_name "Ect2l"; gene_source "ensembl"; gene_biotype "protein_coding"; transcript_name "Ect2l-202"; transcript_source "ensembl"; transcript_biotype "protein_coding"; exon_id "ENSRNOE00000622009"; exon_version "2";
1	ensembl	CDS	14626892	14627074	0	-	2	gene_id "ENSRNOG00000055142"; gene_version "3"; transcript_id "ENSRNOT00000106421"; transcript_version "2"; exon_number "11"; gene_name "Ect2l"; gene_source "ensembl"; gene_biotype "protein_coding"; transcript_name "Ect2l-202"; transcript_source "ensembl"; transcript_biotype "protein_coding"; protein_id "ENSRNOP00000076783"; protein_version "2";
1	ensembl	exon	14626892	14627074	0	-	.	gene_id "ENSRNOG00000055142"; gene_version "3"; transcript_id "ENSRNOT00000173603"; transcript_version "1"; exon_number "11"; gene_name "Ect2l"; gene_source "ensembl"; gene_biotype "protein_coding"; transcript_name "Ect2l-205"; transcript_source "ensembl"; transcript_biotype "protein_coding"; exon_id "ENSRNOE00000622009"; exon_version "2";
1	ensembl	CDS	14626892	14627074	0	-	2	gene_id "ENSRNOG00000055142"; gene_version "3"; transcript_id "ENSRNOT00000173603"; transcript_version "1"; exon_number "11"; gene_name "Ect2l"; gene_source "ensembl"; gene_biotype "protein_coding"; transcript_name "Ect2l-205"; transcript_source "ensembl"; transcript_biotype "protein_coding"; protein_id "ENSRNOP00000101635"; protein_version "1";
1	ensembl	exon	14626892	14627074	0	-	.	gene_id "ENSRNOG00000055142"; gene_version "3"; transcript_id "ENSRNOT00000137614"; transcript_version "1"; exon_number "10"; gene_name "Ect2l"; gene_source "ensembl"; gene_biotype "protein_coding"; transcript_name "Ect2l-204"; transcript_source "ensembl"; transcript_biotype "protein_coding"; exon_id "ENSRNOE00000622009"; exon_version "2";
1	ensembl	CDS	14626892	14627074	0	-	2	gene_id "ENSRNOG00000055142"; gene_version "3"; transcript_id "ENSRNOT00000137614"; transcript_version "1"; exon_number "10"; gene_name "Ect2l"; gene_source "ensembl"; gene_biotype "protein_coding"; transcript_name "Ect2l-204"; transcript_source "ensembl"; transcript_biotype "protein_coding"; protein_id "ENSRNOP00000106093"; protein_version "1";
1	ensembl	exon	14626892	14627074	0	-	.	gene_id "ENSRNOG00000055142"; gene_version "3"; transcript_id "ENSRNOT00000111146"; transcript_version "2"; exon_number "11"; gene_name "Ect2l"; gene_source "ensembl"; gene_biotype "protein_coding"; transcript_name "Ect2l-203"; transcript_source "ensembl"; transcript_biotype "protein_coding"; exon_id "ENSRNOE00000622009"; exon_version "2"; tag "Ensembl_canonical";
1	ensembl	CDS	14626892	14627074	0	-	2	gene_id "ENSRNOG00000055142"; gene_version "3"; transcript_id "ENSRNOT00000111146"; transcript_version "2"; exon_number "11"; gene_name "Ect2l"; gene_source "ensembl"; gene_biotype "protein_coding"; transcript_name "Ect2l-203"; transcript_source "ensembl"; transcript_biotype "protein_coding"; protein_id "ENSRNOP00000096956"; protein_version "2"; tag "Ensembl_canonical";
1	ENSEMBL114_rn	exon	14626892	14627074	3.2216322919551	-	.	gene_id "ENSRNOG00000055142"; transcript_id "ENSRNOG00000055142_tx_1"; exon_id "1_14626892_14627074_-"; exonnum "11"; txlen "4099";
1	ENSEMBL114_rn	exon	14626892	14627074	1.3527807122078	-	.	gene_id "ENSRNOG00000055142"; transcript_id "ENSRNOG00000055142_tx_10"; exon_id "1_14626892_14627074_-"; exonnum "11"; txlen "4520";
1	ENSEMBL114_rn	exon	14626892	14627074	0.0714657022341855	-	.	gene_id "ENSRNOG00000055142"; transcript_id "ENSRNOG00000055142_tx_100"; exon_id "1_14626892_14627074_-"; exonnum "11"; txlen "3365";
1	ENSEMBL114_rn	exon	14626892	14627074	0.0700853596339124	-	.	gene_id "ENSRNOG00000055142"; transcript_id "ENSRNOG00000055142_tx_101"; exon_id "1_14626892_14627074_-"; exonnum "9"; txlen "3711";
1	ENSEMBL114_rn	exon	14626892	14627074	0.0697249960138731	-	.	gene_id "ENSRNOG00000055142"; transcript_id "ENSRNOG00000055142_tx_102"; exon_id "1_14626892_14627074_-"; exonnum "9"; txlen "2050";
1	ENSEMBL114_rn	exon	14626892	14627074	0.0684164045701109	-	.	gene_id "ENSRNOG00000055142"; transcript_id "ENSRNOG00000055142_tx_103"; exon_id "1_14626892_14627074_-"; exonnum "10"; txlen "3291";
1	ENSEMBL114_rn	exon	14626892	14627074	0.0621663211446783	-	.	gene_id "ENSRNOG00000055142"; transcript_id "ENSRNOG00000055142_tx_104"; exon_id "1_14626892_14627074_-"; exonnum "10"; txlen "3558";
1	ENSEMBL114_rn	exon	14626892	14627074	0.0618286520598257	-	.	gene_id "ENSRNOG00000055142"; transcript_id "ENSRNOG00000055142_tx_105"; exon_id "1_14626892_14627074_-"; exonnum "9"; txlen "3488";
1	ENSEMBL114_rn	exon	14626892	14627074	0.0612425030908479	-	.	gene_id "ENSRNOG00000055142"; transcript_id "ENSRNOG00000055142_tx_106"; exon_id "1_14626892_14627074_-"; exonnum "8"; txlen "3124";
1	ENSEMBL114_rn	exon	14626892	14627074	0.0109187403756763	-	.	gene_id "ENSRNOG00000055142"; transcript_id "ENSRNOG00000055142_tx_107"; exon_id "1_14626892_14627074_-"; exonnum "13"; txlen "4633";
1	ENSEMBL114_rn	exon	14626892	14627074	0.0109187403756763	-	.	gene_id "ENSRNOG00000055142"; transcript_id "ENSRNOG00000055142_tx_108"; exon_id "1_14626892_14627074_-"; exonnum "13"; txlen "4347";
1	ENSEMBL114_rn	exon	14626892	14627074	1.18859737514399	-	.	gene_id "ENSRNOG00000055142"; transcript_id "ENSRNOG00000055142_tx_11"; exon_id "1_14626892_14627074_-"; exonnum "10"; txlen "3234";
1	ENSEMBL114_rn	exon	14626892	14627074	1.18703143097441	-	.	gene_id "ENSRNOG00000055142"; transcript_id "ENSRNOG00000055142_tx_12"; exon_id "1_14626892_14627074_-"; exonnum "11"; txlen "3651";
1	ENSEMBL114_rn	exon	14626892	14627074	1.02032784682039	-	.	gene_id "ENSRNOG00000055142"; transcript_id "ENSRNOG00000055142_tx_13"; exon_id "1_14626892_14627074_-"; exonnum "12"; txlen "4249";
1	ENSEMBL114_rn	exon	14626892	14627074	0.975437825713638	-	.	gene_id "ENSRNOG00000055142"; transcript_id "ENSRNOG00000055142_tx_14"; exon_id "1_14626892_14627074_-"; exonnum "12"; txlen "3553";
1	ENSEMBL114_rn	exon	14626892	14627074	0.971192776218509	-	.	gene_id "ENSRNOG00000055142"; transcript_id "ENSRNOG00000055142_tx_15"; exon_id "1_14626892_14627074_-"; exonnum "10"; txlen "4178";
1	ENSEMBL114_rn	exon	14626892	14627074	0.950956270214816	-	.	gene_id "ENSRNOG00000055142"; transcript_id "ENSRNOG00000055142_tx_16"; exon_id "1_14626892_14627074_-"; exonnum "12"; txlen "4422";
1	ENSEMBL114_rn	exon	14626892	14627074	0.93055629390754	-	.	gene_id "ENSRNOG00000055142"; transcript_id "ENSRNOG00000055142_tx_17"; exon_id "1_14626892_14627074_-"; exonnum "12"; txlen "4670";
1	ENSEMBL114_rn	exon	14626892	14627074	0.904423531390211	-	.	gene_id "ENSRNOG00000055142"; transcript_id "ENSRNOG00000055142_tx_18"; exon_id "1_14626892_14627074_-"; exonnum "10"; txlen "3804";
1	ENSEMBL114_rn	exon	14626892	14627074	0.890879375443633	-	.	gene_id "ENSRNOG00000055142"; transcript_id "ENSRNOG00000055142_tx_19"; exon_id "1_14626892_14627074_-"; exonnum "10"; txlen "3977";
1	ENSEMBL114_rn	exon	14626892	14627074	2.91025417569116	-	.	gene_id "ENSRNOG00000055142"; transcript_id "ENSRNOG00000055142_tx_2"; exon_id "1_14626892_14627074_-"; exonnum "11"; txlen "4272";
1	ENSEMBL114_rn	exon	14626892	14627074	0.871879335590253	-	.	gene_id "ENSRNOG00000055142"; transcript_id "ENSRNOG00000055142_tx_20"; exon_id "1_14626892_14627074_-"; exonnum "12"; txlen "4497";
1	ENSEMBL114_rn	exon	14626892	14627074	0.829274806374922	-	.	gene_id "ENSRNOG00000055142"; transcript_id "ENSRNOG00000055142_tx_21"; exon_id "1_14626892_14627074_-"; exonnum "10"; txlen "4351";
1	ENSEMBL114_rn	exon	14626892	14627074	0.825407567035488	-	.	gene_id "ENSRNOG00000055142"; transcript_id "ENSRNOG00000055142_tx_22"; exon_id "1_14626892_14627074_-"; exonnum "12"; txlen "3801";
1	ENSEMBL114_rn	exon	14626892	14627074	0.768792470690017	-	.	gene_id "ENSRNOG00000055142"; transcript_id "ENSRNOG00000055142_tx_23"; exon_id "1_14626892_14627074_-"; exonnum "10"; txlen "3108";
1	ENSEMBL114_rn	exon	14626892	14627074	0.760365720904164	-	.	gene_id "ENSRNOG00000055142"; transcript_id "ENSRNOG00000055142_tx_24"; exon_id "1_14626892_14627074_-"; exonnum "12"; txlen "4123";
1	ENSEMBL114_rn	exon	14626892	14627074	0.735658888776995	-	.	gene_id "ENSRNOG00000055142"; transcript_id "ENSRNOG00000055142_tx_25"; exon_id "1_14626892_14627074_-"; exonnum "12"; txlen "4296";
1	ENSEMBL114_rn	exon	14626892	14627074	0.722519582009974	-	.	gene_id "ENSRNOG00000055142"; transcript_id "ENSRNOG00000055142_tx_26"; exon_id "1_14626892_14627074_-"; exonnum "12"; txlen "3427";
1	ENSEMBL114_rn	exon	14626892	14627074	0.681131566268731	-	.	gene_id "ENSRNOG00000055142"; transcript_id "ENSRNOG00000055142_tx_27"; exon_id "1_14626892_14627074_-"; exonnum "10"; txlen "3482";
1	ENSEMBL114_rn	exon	14626892	14627074	0.640914831411874	-	.	gene_id "ENSRNOG00000055142"; transcript_id "ENSRNOG00000055142_tx_28"; exon_id "1_14626892_14627074_-"; exonnum "11"; txlen "4080";
1	ENSEMBL114_rn	exon	14626892	14627074	0.617763182247911	-	.	gene_id "ENSRNOG00000055142"; transcript_id "ENSRNOG00000055142_tx_29"; exon_id "1_14626892_14627074_-"; exonnum "11"; txlen "2312";
1	ENSEMBL114_rn	exon	14626892	14627074	2.31967100547398	-	.	gene_id "ENSRNOG00000055142"; transcript_id "ENSRNOG00000055142_tx_3"; exon_id "1_14626892_14627074_-"; exonnum "11"; txlen "3403";
1	ENSEMBL114_rn	exon	14626892	14627074	0.59602481030512	-	.	gene_id "ENSRNOG00000055142"; transcript_id "ENSRNOG00000055142_tx_30"; exon_id "1_14626892_14627074_-"; exonnum "11"; txlen "3384";
1	ENSEMBL114_rn	exon	14626892	14627074	0.589939697389306	-	.	gene_id "ENSRNOG00000055142"; transcript_id "ENSRNOG00000055142_tx_31"; exon_id "1_14626892_14627074_-"; exonnum "10"; txlen "2143";
1	ENSEMBL114_rn	exon	14626892	14627074	0.576893612482182	-	.	gene_id "ENSRNOG00000055142"; transcript_id "ENSRNOG00000055142_tx_32"; exon_id "1_14626892_14627074_-"; exonnum "11"; txlen "4253";
1	ENSEMBL114_rn	exon	14626892	14627074	0.502283082615247	-	.	gene_id "ENSRNOG00000055142"; transcript_id "ENSRNOG00000055142_tx_33"; exon_id "1_14626892_14627074_-"; exonnum "11"; txlen "4328";
1	ENSEMBL114_rn	exon	14626892	14627074	0.493657452954673	-	.	gene_id "ENSRNOG00000055142"; transcript_id "ENSRNOG00000055142_tx_34"; exon_id "1_14626892_14627074_-"; exonnum "11"; txlen "4501";
1	ENSEMBL114_rn	exon	14626892	14627074	0.480518146187651	-	.	gene_id "ENSRNOG00000055142"; transcript_id "ENSRNOG00000055142_tx_35"; exon_id "1_14626892_14627074_-"; exonnum "11"; txlen "3632";
1	ENSEMBL114_rn	exon	14626892	14627074	0.361007772542895	-	.	gene_id "ENSRNOG00000055142"; transcript_id "ENSRNOG00000055142_tx_38"; exon_id "1_14626892_14627074_-"; exonnum "11"; txlen "3954";
1	ENSEMBL114_rn	exon	14626892	14627074	0.317175733597498	-	.	gene_id "ENSRNOG00000055142"; transcript_id "ENSRNOG00000055142_tx_39"; exon_id "1_14626892_14627074_-"; exonnum "10"; txlen "4006";
1	ENSEMBL114_rn	exon	14626892	14627074	1.53944457773496	-	.	gene_id "ENSRNOG00000055142"; transcript_id "ENSRNOG00000055142_tx_4"; exon_id "1_14626892_14627074_-"; exonnum "11"; txlen "3973";
1	ENSEMBL114_rn	exon	14626892	14627074	0.316841209907764	-	.	gene_id "ENSRNOG00000055142"; transcript_id "ENSRNOG00000055142_tx_40"; exon_id "1_14626892_14627074_-"; exonnum "10"; txlen "3310";
1	ENSEMBL114_rn	exon	14626892	14627074	0.30089182774058	-	.	gene_id "ENSRNOG00000055142"; transcript_id "ENSRNOG00000055142_tx_41"; exon_id "1_14626892_14627074_-"; exonnum "11"; txlen "2227";
1	ENSEMBL114_rn	exon	14626892	14627074	0.295147263320059	-	.	gene_id "ENSRNOG00000055142"; transcript_id "ENSRNOG00000055142_tx_42"; exon_id "1_14626892_14627074_-"; exonnum "11"; txlen "4127";
1	ENSEMBL114_rn	exon	14626892	14627074	0.292835949324927	-	.	gene_id "ENSRNOG00000055142"; transcript_id "ENSRNOG00000055142_tx_43"; exon_id "1_14626892_14627074_-"; exonnum "9"; txlen "3837";
1	ENSEMBL114_rn	exon	14626892	14627074	0.282007956553037	-	.	gene_id "ENSRNOG00000055142"; transcript_id "ENSRNOG00000055142_tx_44"; exon_id "1_14626892_14627074_-"; exonnum "11"; txlen "3258";
1	ENSEMBL114_rn	exon	14626892	14627074	0.26808153415178	-	.	gene_id "ENSRNOG00000055142"; transcript_id "ENSRNOG00000055142_tx_45"; exon_id "1_14626892_14627074_-"; exonnum "12"; txlen "2462";
1	ENSEMBL114_rn	exon	14626892	14627074	0.264729010399939	-	.	gene_id "ENSRNOG00000055142"; transcript_id "ENSRNOG00000055142_tx_46"; exon_id "1_14626892_14627074_-"; exonnum "10"; txlen "4179";
1	ENSEMBL114_rn	exon	14626892	14627074	0.25916870067608	-	.	gene_id "ENSRNOG00000055142"; transcript_id "ENSRNOG00000055142_tx_48"; exon_id "1_14626892_14627074_-"; exonnum "10"; txlen "2058";
1	ENSEMBL114_rn	exon	14626892	14627074	0.225701882912138	-	.	gene_id "ENSRNOG00000055142"; transcript_id "ENSRNOG00000055142_tx_49"; exon_id "1_14626892_14627074_-"; exonnum "9"; txlen "4010";
1	ENSEMBL114_rn	exon	14626892	14627074	1.53059452455413	-	.	gene_id "ENSRNOG00000055142"; transcript_id "ENSRNOG00000055142_tx_5"; exon_id "1_14626892_14627074_-"; exonnum "11"; txlen "4146";
1	ENSEMBL114_rn	exon	14626892	14627074	0.196393918163252	-	.	gene_id "ENSRNOG00000055142"; transcript_id "ENSRNOG00000055142_tx_51"; exon_id "1_14626892_14627074_-"; exonnum "10"; txlen "3880";
1	ENSEMBL114_rn	exon	14626892	14627074	0.187829397030335	-	.	gene_id "ENSRNOG00000055142"; transcript_id "ENSRNOG00000055142_tx_52"; exon_id "1_14626892_14627074_-"; exonnum "11"; txlen "4156";
1	ENSEMBL114_rn	exon	14626892	14627074	0.176210941428407	-	.	gene_id "ENSRNOG00000055142"; transcript_id "ENSRNOG00000055142_tx_53"; exon_id "1_14626892_14627074_-"; exonnum "11"; txlen "2293";
1	ENSEMBL114_rn	exon	14626892	14627074	0.169283502879559	-	.	gene_id "ENSRNOG00000055142"; transcript_id "ENSRNOG00000055142_tx_54"; exon_id "1_14626892_14627074_-"; exonnum "11"; txlen "3978";
1	ENSEMBL114_rn	exon	14626892	14627074	0.165025811288252	-	.	gene_id "ENSRNOG00000055142"; transcript_id "ENSRNOG00000055142_tx_55"; exon_id "1_14626892_14627074_-"; exonnum "10"; txlen "3809";
1	ENSEMBL114_rn	exon	14626892	14627074	0.164674411396619	-	.	gene_id "ENSRNOG00000055142"; transcript_id "ENSRNOG00000055142_tx_56"; exon_id "1_14626892_14627074_-"; exonnum "10"; txlen "2219";
1	ENSEMBL114_rn	exon	14626892	14627074	0.162062698753756	-	.	gene_id "ENSRNOG00000055142"; transcript_id "ENSRNOG00000055142_tx_57"; exon_id "1_14626892_14627074_-"; exonnum "10"; txlen "3644";
1	ENSEMBL114_rn	exon	14626892	14627074	0.162062698753756	-	.	gene_id "ENSRNOG00000055142"; transcript_id "ENSRNOG00000055142_tx_58"; exon_id "1_14626892_14627074_-"; exonnum "11"; txlen "3813";
1	ENSEMBL114_rn	exon	14626892	14627074	0.162062698753756	-	.	gene_id "ENSRNOG00000055142"; transcript_id "ENSRNOG00000055142_tx_59"; exon_id "1_14626892_14627074_-"; exonnum "10"; txlen "3817";
1	ENSEMBL114_rn	exon	14626892	14627074	1.47135856589509	-	.	gene_id "ENSRNOG00000055142"; transcript_id "ENSRNOG00000055142_tx_6"; exon_id "1_14626892_14627074_-"; exonnum "10"; txlen "3930";
1	ENSEMBL114_rn	exon	14626892	14627074	0.162062698753756	-	.	gene_id "ENSRNOG00000055142"; transcript_id "ENSRNOG00000055142_tx_60"; exon_id "1_14626892_14627074_-"; exonnum "11"; txlen "3986";
1	ENSEMBL114_rn	exon	14626892	14627074	0.157818489572613	-	.	gene_id "ENSRNOG00000055142"; transcript_id "ENSRNOG00000055142_tx_61"; exon_id "1_14626892_14627074_-"; exonnum "10"; txlen "3518";
1	ENSEMBL114_rn	exon	14626892	14627074	0.157818489572613	-	.	gene_id "ENSRNOG00000055142"; transcript_id "ENSRNOG00000055142_tx_62"; exon_id "1_14626892_14627074_-"; exonnum "11"; txlen "3687";
1	ENSEMBL114_rn	exon	14626892	14627074	0.157818489572613	-	.	gene_id "ENSRNOG00000055142"; transcript_id "ENSRNOG00000055142_tx_63"; exon_id "1_14626892_14627074_-"; exonnum "11"; txlen "3860";
1	ENSEMBL114_rn	exon	14626892	14627074	0.157195547477302	-	.	gene_id "ENSRNOG00000055142"; transcript_id "ENSRNOG00000055142_tx_64"; exon_id "1_14626892_14627074_-"; exonnum "10"; txlen "4254";
1	ENSEMBL114_rn	exon	14626892	14627074	0.153973560106575	-	.	gene_id "ENSRNOG00000055142"; transcript_id "ENSRNOG00000055142_tx_65"; exon_id "1_14626892_14627074_-"; exonnum "11"; txlen "3460";
1	ENSEMBL114_rn	exon	14626892	14627074	0.146488406674589	-	.	gene_id "ENSRNOG00000055142"; transcript_id "ENSRNOG00000055142_tx_66"; exon_id "1_14626892_14627074_-"; exonnum "9"; txlen "4085";
1	ENSEMBL114_rn	exon	14626892	14627074	0.130781608642367	-	.	gene_id "ENSRNOG00000055142"; transcript_id "ENSRNOG00000055142_tx_67"; exon_id "1_14626892_14627074_-"; exonnum "10"; txlen "3691";
1	ENSEMBL114_rn	exon	14626892	14627074	1.39387195108433	-	.	gene_id "ENSRNOG00000055142"; transcript_id "ENSRNOG00000055142_tx_7"; exon_id "1_14626892_14627074_-"; exonnum "11"; txlen "3277";
1	ENSEMBL114_rn	exon	14626892	14627074	0.121041884775606	-	.	gene_id "ENSRNOG00000055142"; transcript_id "ENSRNOG00000055142_tx_70"; exon_id "1_14626892_14627074_-"; exonnum "10"; txlen "3892";
1	ENSEMBL114_rn	exon	14626892	14627074	0.121041884775606	-	.	gene_id "ENSRNOG00000055142"; transcript_id "ENSRNOG00000055142_tx_71"; exon_id "1_14626892_14627074_-"; exonnum "11"; txlen "4061";
1	ENSEMBL114_rn	exon	14626892	14627074	0.121041884775606	-	.	gene_id "ENSRNOG00000055142"; transcript_id "ENSRNOG00000055142_tx_72"; exon_id "1_14626892_14627074_-"; exonnum "10"; txlen "4065";
1	ENSEMBL114_rn	exon	14626892	14627074	0.121041884775606	-	.	gene_id "ENSRNOG00000055142"; transcript_id "ENSRNOG00000055142_tx_73"; exon_id "1_14626892_14627074_-"; exonnum "11"; txlen "4234";
1	ENSEMBL114_rn	exon	14626892	14627074	0.109141068507126	-	.	gene_id "ENSRNOG00000055142"; transcript_id "ENSRNOG00000055142_tx_74"; exon_id "1_14626892_14627074_-"; exonnum "10"; txlen "2948";
1	ENSEMBL114_rn	exon	14626892	14627074	0.109141068507126	-	.	gene_id "ENSRNOG00000055142"; transcript_id "ENSRNOG00000055142_tx_75"; exon_id "1_14626892_14627074_-"; exonnum "11"; txlen "3117";
1	ENSEMBL114_rn	exon	14626892	14627074	0.104896859325983	-	.	gene_id "ENSRNOG00000055142"; transcript_id "ENSRNOG00000055142_tx_76"; exon_id "1_14626892_14627074_-"; exonnum "10"; txlen "2822";
1	ENSEMBL114_rn	exon	14626892	14627074	0.104896859325983	-	.	gene_id "ENSRNOG00000055142"; transcript_id "ENSRNOG00000055142_tx_77"; exon_id "1_14626892_14627074_-"; exonnum "11"; txlen "2991";
1	ENSEMBL114_rn	exon	14626892	14627074	0.103093804833631	-	.	gene_id "ENSRNOG00000055142"; transcript_id "ENSRNOG00000055142_tx_78"; exon_id "1_14626892_14627074_-"; exonnum "10"; txlen "3683";
1	ENSEMBL114_rn	exon	14626892	14627074	0.103093804833631	-	.	gene_id "ENSRNOG00000055142"; transcript_id "ENSRNOG00000055142_tx_79"; exon_id "1_14626892_14627074_-"; exonnum "11"; txlen "3852";
1	ENSEMBL114_rn	exon	14626892	14627074	1.36371364892883	-	.	gene_id "ENSRNOG00000055142"; transcript_id "ENSRNOG00000055142_tx_8"; exon_id "1_14626892_14627074_-"; exonnum "11"; txlen "4347";
1	ENSEMBL114_rn	exon	14626892	14627074	0.10054062055611	-	.	gene_id "ENSRNOG00000055142"; transcript_id "ENSRNOG00000055142_tx_80"; exon_id "1_14626892_14627074_-"; exonnum "9"; txlen "2918";
1	ENSEMBL114_rn	exon	14626892	14627074	0.10054062055611	-	.	gene_id "ENSRNOG00000055142"; transcript_id "ENSRNOG00000055142_tx_81"; exon_id "1_14626892_14627074_-"; exonnum "9"; txlen "3614";
1	ENSEMBL114_rn	exon	14626892	14627074	0.0960374661478238	-	.	gene_id "ENSRNOG00000055142"; transcript_id "ENSRNOG00000055142_tx_82"; exon_id "1_14626892_14627074_-"; exonnum "11"; txlen "4329";
1	ENSEMBL114_rn	exon	14626892	14627074	0.0954975909054868	-	.	gene_id "ENSRNOG00000055142"; transcript_id "ENSRNOG00000055142_tx_83"; exon_id "1_14626892_14627074_-"; exonnum "9"; txlen "3141";
1	ENSEMBL114_rn	exon	14626892	14627074	0.0938036591253243	-	.	gene_id "ENSRNOG00000055142"; transcript_id "ENSRNOG00000055142_tx_84"; exon_id "1_14626892_14627074_-"; exonnum "10"; txlen "4427";
1	ENSEMBL114_rn	exon	14626892	14627074	0.0936461571189163	-	.	gene_id "ENSRNOG00000055142"; transcript_id "ENSRNOG00000055142_tx_85"; exon_id "1_14626892_14627074_-"; exonnum "9"; txlen "3787";
1	ENSEMBL114_rn	exon	14626892	14627074	0.0924783905918875	-	.	gene_id "ENSRNOG00000055142"; transcript_id "ENSRNOG00000055142_tx_86"; exon_id "1_14626892_14627074_-"; exonnum "11"; txlen "2026";
1	ENSEMBL114_rn	exon	14626892	14627074	0.0898942649549178	-	.	gene_id "ENSRNOG00000055142"; transcript_id "ENSRNOG00000055142_tx_87"; exon_id "1_14626892_14627074_-"; exonnum "10"; txlen "4057";
1	ENSEMBL114_rn	exon	14626892	14627074	0.0898942649549178	-	.	gene_id "ENSRNOG00000055142"; transcript_id "ENSRNOG00000055142_tx_88"; exon_id "1_14626892_14627074_-"; exonnum "11"; txlen "4226";
1	ENSEMBL114_rn	exon	14626892	14627074	0.0882341814107448	-	.	gene_id "ENSRNOG00000055142"; transcript_id "ENSRNOG00000055142_tx_89"; exon_id "1_14626892_14627074_-"; exonnum "10"; txlen "1857";
1	ENSEMBL114_rn	exon	14626892	14627074	1.36062425662248	-	.	gene_id "ENSRNOG00000055142"; transcript_id "ENSRNOG00000055142_tx_9"; exon_id "1_14626892_14627074_-"; exonnum "10"; txlen "4103";
1	ENSEMBL114_rn	exon	14626892	14627074	0.0881872044925254	-	.	gene_id "ENSRNOG00000055142"; transcript_id "ENSRNOG00000055142_tx_90"; exon_id "1_14626892_14627074_-"; exonnum "8"; txlen "3445";
1	ENSEMBL114_rn	exon	14626892	14627074	0.0870516136856452	-	.	gene_id "ENSRNOG00000055142"; transcript_id "ENSRNOG00000055142_tx_91"; exon_id "1_14626892_14627074_-"; exonnum "8"; txlen "3521";
1	ENSEMBL114_rn	exon	14626892	14627074	0.0854412893073585	-	.	gene_id "ENSRNOG00000055142"; transcript_id "ENSRNOG00000055142_tx_92"; exon_id "1_14626892_14627074_-"; exonnum "10"; txlen "2134";
1	ENSEMBL114_rn	exon	14626892	14627074	0.0812927410553321	-	.	gene_id "ENSRNOG00000055142"; transcript_id "ENSRNOG00000055142_tx_94"; exon_id "1_14626892_14627074_-"; exonnum "8"; txlen "3618";
1	ENSEMBL114_rn	exon	14626892	14627074	0.0785318851340955	-	.	gene_id "ENSRNOG00000055142"; transcript_id "ENSRNOG00000055142_tx_95"; exon_id "1_14626892_14627074_-"; exonnum "10"; txlen "3987";
1	ENSEMBL114_rn	exon	14626892	14627074	0.0740389626397006	-	.	gene_id "ENSRNOG00000055142"; transcript_id "ENSRNOG00000055142_tx_96"; exon_id "1_14626892_14627074_-"; exonnum "12"; txlen "2377";
1	ENSEMBL114_rn	exon	14626892	14627074	0.0714657022341855	-	.	gene_id "ENSRNOG00000055142"; transcript_id "ENSRNOG00000055142_tx_99"; exon_id "1_14626892_14627074_-"; exonnum "10"; txlen "3196";
1	sraer114_mid	exon	14628888	14628917	0.0612425030908479	-	.	gene_id "ENSRNOG00000055142"; transcript_id "ENSRNOG00000055142_tx_106"; exon_id "1_14628888_14628917_-"; exonnum "7"; txlen "3124";
1	ensembl	exon	14628888	14628980	0	-	.	gene_id "ENSRNOG00000055142"; gene_version "3"; transcript_id "ENSRNOT00000079531"; transcript_version "3"; exon_number "7"; gene_name "Ect2l"; gene_source "ensembl"; gene_biotype "protein_coding"; transcript_name "Ect2l-201"; transcript_source "ensembl"; transcript_biotype "protein_coding"; exon_id "ENSRNOE00000575254"; exon_version "3";
1	ensembl	CDS	14628888	14628980	0	-	2	gene_id "ENSRNOG00000055142"; gene_version "3"; transcript_id "ENSRNOT00000079531"; transcript_version "3"; exon_number "7"; gene_name "Ect2l"; gene_source "ensembl"; gene_biotype "protein_coding"; transcript_name "Ect2l-201"; transcript_source "ensembl"; transcript_biotype "protein_coding"; protein_id "ENSRNOP00000069585"; protein_version "3";
1	ensembl	exon	14628888	14628980	0	-	.	gene_id "ENSRNOG00000055142"; gene_version "3"; transcript_id "ENSRNOT00000106421"; transcript_version "2"; exon_number "10"; gene_name "Ect2l"; gene_source "ensembl"; gene_biotype "protein_coding"; transcript_name "Ect2l-202"; transcript_source "ensembl"; transcript_biotype "protein_coding"; exon_id "ENSRNOE00000575254"; exon_version "3";
1	ensembl	CDS	14628888	14628980	0	-	2	gene_id "ENSRNOG00000055142"; gene_version "3"; transcript_id "ENSRNOT00000106421"; transcript_version "2"; exon_number "10"; gene_name "Ect2l"; gene_source "ensembl"; gene_biotype "protein_coding"; transcript_name "Ect2l-202"; transcript_source "ensembl"; transcript_biotype "protein_coding"; protein_id "ENSRNOP00000076783"; protein_version "2";
1	ensembl	exon	14628888	14628980	0	-	.	gene_id "ENSRNOG00000055142"; gene_version "3"; transcript_id "ENSRNOT00000173603"; transcript_version "1"; exon_number "10"; gene_name "Ect2l"; gene_source "ensembl"; gene_biotype "protein_coding"; transcript_name "Ect2l-205"; transcript_source "ensembl"; transcript_biotype "protein_coding"; exon_id "ENSRNOE00000575254"; exon_version "3";
1	ensembl	CDS	14628888	14628980	0	-	2	gene_id "ENSRNOG00000055142"; gene_version "3"; transcript_id "ENSRNOT00000173603"; transcript_version "1"; exon_number "10"; gene_name "Ect2l"; gene_source "ensembl"; gene_biotype "protein_coding"; transcript_name "Ect2l-205"; transcript_source "ensembl"; transcript_biotype "protein_coding"; protein_id "ENSRNOP00000101635"; protein_version "1";
1	ensembl	exon	14628888	14628980	0	-	.	gene_id "ENSRNOG00000055142"; gene_version "3"; transcript_id "ENSRNOT00000111146"; transcript_version "2"; exon_number "10"; gene_name "Ect2l"; gene_source "ensembl"; gene_biotype "protein_coding"; transcript_name "Ect2l-203"; transcript_source "ensembl"; transcript_biotype "protein_coding"; exon_id "ENSRNOE00000575254"; exon_version "3"; tag "Ensembl_canonical";
1	ensembl	CDS	14628888	14628980	0	-	2	gene_id "ENSRNOG00000055142"; gene_version "3"; transcript_id "ENSRNOT00000111146"; transcript_version "2"; exon_number "10"; gene_name "Ect2l"; gene_source "ensembl"; gene_biotype "protein_coding"; transcript_name "Ect2l-203"; transcript_source "ensembl"; transcript_biotype "protein_coding"; protein_id "ENSRNOP00000096956"; protein_version "2"; tag "Ensembl_canonical";
1	ENSEMBL114_rn	exon	14628888	14628980	3.2216322919551	-	.	gene_id "ENSRNOG00000055142"; transcript_id "ENSRNOG00000055142_tx_1"; exon_id "1_14628888_14628980_-"; exonnum "10"; txlen "4099";
1	ENSEMBL114_rn	exon	14628888	14628980	1.3527807122078	-	.	gene_id "ENSRNOG00000055142"; transcript_id "ENSRNOG00000055142_tx_10"; exon_id "1_14628888_14628980_-"; exonnum "10"; txlen "4520";
1	ENSEMBL114_rn	exon	14628888	14628980	0.0714657022341855	-	.	gene_id "ENSRNOG00000055142"; transcript_id "ENSRNOG00000055142_tx_100"; exon_id "1_14628888_14628980_-"; exonnum "10"; txlen "3365";
1	ENSEMBL114_rn	exon	14628888	14628980	0.0618286520598257	-	.	gene_id "ENSRNOG00000055142"; transcript_id "ENSRNOG00000055142_tx_105"; exon_id "1_14628888_14628980_-"; exonnum "8"; txlen "3488";
1	ENSEMBL114_rn	exon	14628888	14628980	0.0109187403756763	-	.	gene_id "ENSRNOG00000055142"; transcript_id "ENSRNOG00000055142_tx_107"; exon_id "1_14628888_14628980_-"; exonnum "12"; txlen "4633";
1	ENSEMBL114_rn	exon	14628888	14628980	0.0109187403756763	-	.	gene_id "ENSRNOG00000055142"; transcript_id "ENSRNOG00000055142_tx_108"; exon_id "1_14628888_14628980_-"; exonnum "12"; txlen "4347";
1	ENSEMBL114_rn	exon	14628888	14628980	1.18859737514399	-	.	gene_id "ENSRNOG00000055142"; transcript_id "ENSRNOG00000055142_tx_11"; exon_id "1_14628888_14628980_-"; exonnum "9"; txlen "3234";
1	ENSEMBL114_rn	exon	14628888	14628980	1.18703143097441	-	.	gene_id "ENSRNOG00000055142"; transcript_id "ENSRNOG00000055142_tx_12"; exon_id "1_14628888_14628980_-"; exonnum "10"; txlen "3651";
1	ENSEMBL114_rn	exon	14628888	14628980	1.02032784682039	-	.	gene_id "ENSRNOG00000055142"; transcript_id "ENSRNOG00000055142_tx_13"; exon_id "1_14628888_14628980_-"; exonnum "11"; txlen "4249";
1	ENSEMBL114_rn	exon	14628888	14628980	0.975437825713638	-	.	gene_id "ENSRNOG00000055142"; transcript_id "ENSRNOG00000055142_tx_14"; exon_id "1_14628888_14628980_-"; exonnum "11"; txlen "3553";
1	ENSEMBL114_rn	exon	14628888	14628980	0.971192776218509	-	.	gene_id "ENSRNOG00000055142"; transcript_id "ENSRNOG00000055142_tx_15"; exon_id "1_14628888_14628980_-"; exonnum "9"; txlen "4178";
1	ENSEMBL114_rn	exon	14628888	14628980	0.950956270214816	-	.	gene_id "ENSRNOG00000055142"; transcript_id "ENSRNOG00000055142_tx_16"; exon_id "1_14628888_14628980_-"; exonnum "11"; txlen "4422";
1	ENSEMBL114_rn	exon	14628888	14628980	0.93055629390754	-	.	gene_id "ENSRNOG00000055142"; transcript_id "ENSRNOG00000055142_tx_17"; exon_id "1_14628888_14628980_-"; exonnum "11"; txlen "4670";
1	ENSEMBL114_rn	exon	14628888	14628980	0.904423531390211	-	.	gene_id "ENSRNOG00000055142"; transcript_id "ENSRNOG00000055142_tx_18"; exon_id "1_14628888_14628980_-"; exonnum "9"; txlen "3804";
1	ENSEMBL114_rn	exon	14628888	14628980	0.890879375443633	-	.	gene_id "ENSRNOG00000055142"; transcript_id "ENSRNOG00000055142_tx_19"; exon_id "1_14628888_14628980_-"; exonnum "9"; txlen "3977";
1	ENSEMBL114_rn	exon	14628888	14628980	2.91025417569116	-	.	gene_id "ENSRNOG00000055142"; transcript_id "ENSRNOG00000055142_tx_2"; exon_id "1_14628888_14628980_-"; exonnum "10"; txlen "4272";
1	ENSEMBL114_rn	exon	14628888	14628980	0.871879335590253	-	.	gene_id "ENSRNOG00000055142"; transcript_id "ENSRNOG00000055142_tx_20"; exon_id "1_14628888_14628980_-"; exonnum "11"; txlen "4497";
1	ENSEMBL114_rn	exon	14628888	14628980	0.829274806374922	-	.	gene_id "ENSRNOG00000055142"; transcript_id "ENSRNOG00000055142_tx_21"; exon_id "1_14628888_14628980_-"; exonnum "9"; txlen "4351";
1	ENSEMBL114_rn	exon	14628888	14628980	0.825407567035488	-	.	gene_id "ENSRNOG00000055142"; transcript_id "ENSRNOG00000055142_tx_22"; exon_id "1_14628888_14628980_-"; exonnum "11"; txlen "3801";
1	ENSEMBL114_rn	exon	14628888	14628980	0.768792470690017	-	.	gene_id "ENSRNOG00000055142"; transcript_id "ENSRNOG00000055142_tx_23"; exon_id "1_14628888_14628980_-"; exonnum "9"; txlen "3108";
1	ENSEMBL114_rn	exon	14628888	14628980	0.760365720904164	-	.	gene_id "ENSRNOG00000055142"; transcript_id "ENSRNOG00000055142_tx_24"; exon_id "1_14628888_14628980_-"; exonnum "11"; txlen "4123";
1	ENSEMBL114_rn	exon	14628888	14628980	0.735658888776995	-	.	gene_id "ENSRNOG00000055142"; transcript_id "ENSRNOG00000055142_tx_25"; exon_id "1_14628888_14628980_-"; exonnum "11"; txlen "4296";
1	ENSEMBL114_rn	exon	14628888	14628980	0.722519582009974	-	.	gene_id "ENSRNOG00000055142"; transcript_id "ENSRNOG00000055142_tx_26"; exon_id "1_14628888_14628980_-"; exonnum "11"; txlen "3427";
1	ENSEMBL114_rn	exon	14628888	14628980	0.681131566268731	-	.	gene_id "ENSRNOG00000055142"; transcript_id "ENSRNOG00000055142_tx_27"; exon_id "1_14628888_14628980_-"; exonnum "9"; txlen "3482";
1	ENSEMBL114_rn	exon	14628888	14628980	0.640914831411874	-	.	gene_id "ENSRNOG00000055142"; transcript_id "ENSRNOG00000055142_tx_28"; exon_id "1_14628888_14628980_-"; exonnum "10"; txlen "4080";
1	ENSEMBL114_rn	exon	14628888	14628980	0.617763182247911	-	.	gene_id "ENSRNOG00000055142"; transcript_id "ENSRNOG00000055142_tx_29"; exon_id "1_14628888_14628980_-"; exonnum "10"; txlen "2312";
1	ENSEMBL114_rn	exon	14628888	14628980	2.31967100547398	-	.	gene_id "ENSRNOG00000055142"; transcript_id "ENSRNOG00000055142_tx_3"; exon_id "1_14628888_14628980_-"; exonnum "10"; txlen "3403";
1	ENSEMBL114_rn	exon	14628888	14628980	0.59602481030512	-	.	gene_id "ENSRNOG00000055142"; transcript_id "ENSRNOG00000055142_tx_30"; exon_id "1_14628888_14628980_-"; exonnum "10"; txlen "3384";
1	ENSEMBL114_rn	exon	14628888	14628980	0.589939697389306	-	.	gene_id "ENSRNOG00000055142"; transcript_id "ENSRNOG00000055142_tx_31"; exon_id "1_14628888_14628980_-"; exonnum "9"; txlen "2143";
1	ENSEMBL114_rn	exon	14628888	14628980	0.576893612482182	-	.	gene_id "ENSRNOG00000055142"; transcript_id "ENSRNOG00000055142_tx_32"; exon_id "1_14628888_14628980_-"; exonnum "10"; txlen "4253";
1	ENSEMBL114_rn	exon	14628888	14628980	0.502283082615247	-	.	gene_id "ENSRNOG00000055142"; transcript_id "ENSRNOG00000055142_tx_33"; exon_id "1_14628888_14628980_-"; exonnum "10"; txlen "4328";
1	ENSEMBL114_rn	exon	14628888	14628980	0.493657452954673	-	.	gene_id "ENSRNOG00000055142"; transcript_id "ENSRNOG00000055142_tx_34"; exon_id "1_14628888_14628980_-"; exonnum "10"; txlen "4501";
1	ENSEMBL114_rn	exon	14628888	14628980	0.480518146187651	-	.	gene_id "ENSRNOG00000055142"; transcript_id "ENSRNOG00000055142_tx_35"; exon_id "1_14628888_14628980_-"; exonnum "10"; txlen "3632";
1	ENSEMBL114_rn	exon	14628888	14628980	0.361007772542895	-	.	gene_id "ENSRNOG00000055142"; transcript_id "ENSRNOG00000055142_tx_38"; exon_id "1_14628888_14628980_-"; exonnum "10"; txlen "3954";
1	ENSEMBL114_rn	exon	14628888	14628980	1.53944457773496	-	.	gene_id "ENSRNOG00000055142"; transcript_id "ENSRNOG00000055142_tx_4"; exon_id "1_14628888_14628980_-"; exonnum "10"; txlen "3973";
1	ENSEMBL114_rn	exon	14628888	14628980	0.30089182774058	-	.	gene_id "ENSRNOG00000055142"; transcript_id "ENSRNOG00000055142_tx_41"; exon_id "1_14628888_14628980_-"; exonnum "10"; txlen "2227";
1	ENSEMBL114_rn	exon	14628888	14628980	0.295147263320059	-	.	gene_id "ENSRNOG00000055142"; transcript_id "ENSRNOG00000055142_tx_42"; exon_id "1_14628888_14628980_-"; exonnum "10"; txlen "4127";
1	ENSEMBL114_rn	exon	14628888	14628980	0.282007956553037	-	.	gene_id "ENSRNOG00000055142"; transcript_id "ENSRNOG00000055142_tx_44"; exon_id "1_14628888_14628980_-"; exonnum "10"; txlen "3258";
1	ENSEMBL114_rn	exon	14628888	14628980	0.26808153415178	-	.	gene_id "ENSRNOG00000055142"; transcript_id "ENSRNOG00000055142_tx_45"; exon_id "1_14628888_14628980_-"; exonnum "11"; txlen "2462";
1	ENSEMBL114_rn	exon	14628888	14628980	0.25916870067608	-	.	gene_id "ENSRNOG00000055142"; transcript_id "ENSRNOG00000055142_tx_48"; exon_id "1_14628888_14628980_-"; exonnum "9"; txlen "2058";
1	ENSEMBL114_rn	exon	14628888	14628980	1.53059452455413	-	.	gene_id "ENSRNOG00000055142"; transcript_id "ENSRNOG00000055142_tx_5"; exon_id "1_14628888_14628980_-"; exonnum "10"; txlen "4146";
1	ENSEMBL114_rn	exon	14628888	14628980	0.176210941428407	-	.	gene_id "ENSRNOG00000055142"; transcript_id "ENSRNOG00000055142_tx_53"; exon_id "1_14628888_14628980_-"; exonnum "10"; txlen "2293";
1	ENSEMBL114_rn	exon	14628888	14628980	0.169283502879559	-	.	gene_id "ENSRNOG00000055142"; transcript_id "ENSRNOG00000055142_tx_54"; exon_id "1_14628888_14628980_-"; exonnum "10"; txlen "3978";
1	ENSEMBL114_rn	exon	14628888	14628980	0.165025811288252	-	.	gene_id "ENSRNOG00000055142"; transcript_id "ENSRNOG00000055142_tx_55"; exon_id "1_14628888_14628980_-"; exonnum "9"; txlen "3809";
1	ENSEMBL114_rn	exon	14628888	14628980	0.162062698753756	-	.	gene_id "ENSRNOG00000055142"; transcript_id "ENSRNOG00000055142_tx_57"; exon_id "1_14628888_14628980_-"; exonnum "9"; txlen "3644";
1	ENSEMBL114_rn	exon	14628888	14628980	0.162062698753756	-	.	gene_id "ENSRNOG00000055142"; transcript_id "ENSRNOG00000055142_tx_58"; exon_id "1_14628888_14628980_-"; exonnum "10"; txlen "3813";
1	ENSEMBL114_rn	exon	14628888	14628980	0.162062698753756	-	.	gene_id "ENSRNOG00000055142"; transcript_id "ENSRNOG00000055142_tx_59"; exon_id "1_14628888_14628980_-"; exonnum "9"; txlen "3817";
1	ENSEMBL114_rn	exon	14628888	14628980	1.47135856589509	-	.	gene_id "ENSRNOG00000055142"; transcript_id "ENSRNOG00000055142_tx_6"; exon_id "1_14628888_14628980_-"; exonnum "9"; txlen "3930";
1	ENSEMBL114_rn	exon	14628888	14628980	0.162062698753756	-	.	gene_id "ENSRNOG00000055142"; transcript_id "ENSRNOG00000055142_tx_60"; exon_id "1_14628888_14628980_-"; exonnum "10"; txlen "3986";
1	ENSEMBL114_rn	exon	14628888	14628980	0.157818489572613	-	.	gene_id "ENSRNOG00000055142"; transcript_id "ENSRNOG00000055142_tx_61"; exon_id "1_14628888_14628980_-"; exonnum "9"; txlen "3518";
1	ENSEMBL114_rn	exon	14628888	14628980	0.157818489572613	-	.	gene_id "ENSRNOG00000055142"; transcript_id "ENSRNOG00000055142_tx_62"; exon_id "1_14628888_14628980_-"; exonnum "10"; txlen "3687";
1	ENSEMBL114_rn	exon	14628888	14628980	0.157818489572613	-	.	gene_id "ENSRNOG00000055142"; transcript_id "ENSRNOG00000055142_tx_63"; exon_id "1_14628888_14628980_-"; exonnum "10"; txlen "3860";
1	ENSEMBL114_rn	exon	14628888	14628980	0.130781608642367	-	.	gene_id "ENSRNOG00000055142"; transcript_id "ENSRNOG00000055142_tx_67"; exon_id "1_14628888_14628980_-"; exonnum "9"; txlen "3691";
1	ENSEMBL114_rn	exon	14628888	14628980	1.39387195108433	-	.	gene_id "ENSRNOG00000055142"; transcript_id "ENSRNOG00000055142_tx_7"; exon_id "1_14628888_14628980_-"; exonnum "10"; txlen "3277";
1	ENSEMBL114_rn	exon	14628888	14628980	0.121041884775606	-	.	gene_id "ENSRNOG00000055142"; transcript_id "ENSRNOG00000055142_tx_70"; exon_id "1_14628888_14628980_-"; exonnum "9"; txlen "3892";
1	ENSEMBL114_rn	exon	14628888	14628980	0.121041884775606	-	.	gene_id "ENSRNOG00000055142"; transcript_id "ENSRNOG00000055142_tx_71"; exon_id "1_14628888_14628980_-"; exonnum "10"; txlen "4061";
1	ENSEMBL114_rn	exon	14628888	14628980	0.121041884775606	-	.	gene_id "ENSRNOG00000055142"; transcript_id "ENSRNOG00000055142_tx_72"; exon_id "1_14628888_14628980_-"; exonnum "9"; txlen "4065";
1	ENSEMBL114_rn	exon	14628888	14628980	0.121041884775606	-	.	gene_id "ENSRNOG00000055142"; transcript_id "ENSRNOG00000055142_tx_73"; exon_id "1_14628888_14628980_-"; exonnum "10"; txlen "4234";
1	ENSEMBL114_rn	exon	14628888	14628980	0.109141068507126	-	.	gene_id "ENSRNOG00000055142"; transcript_id "ENSRNOG00000055142_tx_74"; exon_id "1_14628888_14628980_-"; exonnum "9"; txlen "2948";
1	ENSEMBL114_rn	exon	14628888	14628980	0.109141068507126	-	.	gene_id "ENSRNOG00000055142"; transcript_id "ENSRNOG00000055142_tx_75"; exon_id "1_14628888_14628980_-"; exonnum "10"; txlen "3117";
1	ENSEMBL114_rn	exon	14628888	14628980	0.104896859325983	-	.	gene_id "ENSRNOG00000055142"; transcript_id "ENSRNOG00000055142_tx_76"; exon_id "1_14628888_14628980_-"; exonnum "9"; txlen "2822";
1	ENSEMBL114_rn	exon	14628888	14628980	0.104896859325983	-	.	gene_id "ENSRNOG00000055142"; transcript_id "ENSRNOG00000055142_tx_77"; exon_id "1_14628888_14628980_-"; exonnum "10"; txlen "2991";
1	ENSEMBL114_rn	exon	14628888	14628980	0.103093804833631	-	.	gene_id "ENSRNOG00000055142"; transcript_id "ENSRNOG00000055142_tx_78"; exon_id "1_14628888_14628980_-"; exonnum "9"; txlen "3683";
1	ENSEMBL114_rn	exon	14628888	14628980	0.103093804833631	-	.	gene_id "ENSRNOG00000055142"; transcript_id "ENSRNOG00000055142_tx_79"; exon_id "1_14628888_14628980_-"; exonnum "10"; txlen "3852";
1	ENSEMBL114_rn	exon	14628888	14628980	1.36371364892883	-	.	gene_id "ENSRNOG00000055142"; transcript_id "ENSRNOG00000055142_tx_8"; exon_id "1_14628888_14628980_-"; exonnum "10"; txlen "4347";
1	ENSEMBL114_rn	exon	14628888	14628980	0.10054062055611	-	.	gene_id "ENSRNOG00000055142"; transcript_id "ENSRNOG00000055142_tx_80"; exon_id "1_14628888_14628980_-"; exonnum "8"; txlen "2918";
1	ENSEMBL114_rn	exon	14628888	14628980	0.10054062055611	-	.	gene_id "ENSRNOG00000055142"; transcript_id "ENSRNOG00000055142_tx_81"; exon_id "1_14628888_14628980_-"; exonnum "8"; txlen "3614";
1	ENSEMBL114_rn	exon	14628888	14628980	0.0936461571189163	-	.	gene_id "ENSRNOG00000055142"; transcript_id "ENSRNOG00000055142_tx_85"; exon_id "1_14628888_14628980_-"; exonnum "8"; txlen "3787";
1	ENSEMBL114_rn	exon	14628888	14628980	0.0924783905918875	-	.	gene_id "ENSRNOG00000055142"; transcript_id "ENSRNOG00000055142_tx_86"; exon_id "1_14628888_14628980_-"; exonnum "10"; txlen "2026";
1	ENSEMBL114_rn	exon	14628888	14628980	0.0898942649549178	-	.	gene_id "ENSRNOG00000055142"; transcript_id "ENSRNOG00000055142_tx_87"; exon_id "1_14628888_14628980_-"; exonnum "9"; txlen "4057";
1	ENSEMBL114_rn	exon	14628888	14628980	0.0898942649549178	-	.	gene_id "ENSRNOG00000055142"; transcript_id "ENSRNOG00000055142_tx_88"; exon_id "1_14628888_14628980_-"; exonnum "10"; txlen "4226";
1	ENSEMBL114_rn	exon	14628888	14628980	0.0882341814107448	-	.	gene_id "ENSRNOG00000055142"; transcript_id "ENSRNOG00000055142_tx_89"; exon_id "1_14628888_14628980_-"; exonnum "9"; txlen "1857";
1	ENSEMBL114_rn	exon	14628888	14628980	1.36062425662248	-	.	gene_id "ENSRNOG00000055142"; transcript_id "ENSRNOG00000055142_tx_9"; exon_id "1_14628888_14628980_-"; exonnum "9"; txlen "4103";
1	ENSEMBL114_rn	exon	14628888	14628980	0.0881872044925254	-	.	gene_id "ENSRNOG00000055142"; transcript_id "ENSRNOG00000055142_tx_90"; exon_id "1_14628888_14628980_-"; exonnum "7"; txlen "3445";
1	ENSEMBL114_rn	exon	14628888	14628980	0.0812927410553321	-	.	gene_id "ENSRNOG00000055142"; transcript_id "ENSRNOG00000055142_tx_94"; exon_id "1_14628888_14628980_-"; exonnum "7"; txlen "3618";
1	ENSEMBL114_rn	exon	14628888	14628980	0.0740389626397006	-	.	gene_id "ENSRNOG00000055142"; transcript_id "ENSRNOG00000055142_tx_96"; exon_id "1_14628888_14628980_-"; exonnum "11"; txlen "2377";
1	ENSEMBL114_rn	exon	14628888	14628980	0.0714657022341855	-	.	gene_id "ENSRNOG00000055142"; transcript_id "ENSRNOG00000055142_tx_99"; exon_id "1_14628888_14628980_-"; exonnum "9"; txlen "3196";
1	sraer114_mid	exon	14629104	14629140	0.0109187403756763	-	.	gene_id "ENSRNOG00000055142"; transcript_id "ENSRNOG00000055142_tx_107"; exon_id "1_14629104_14629140_-"; exonnum "11"; txlen "4633";
1	sraer114_mid	exon	14629104	14629140	0.0109187403756763	-	.	gene_id "ENSRNOG00000055142"; transcript_id "ENSRNOG00000055142_tx_108"; exon_id "1_14629104_14629140_-"; exonnum "11"; txlen "4347";
1	sraer114_es	exon	14629328	14629479	0.130781608642367	-	.	gene_id "ENSRNOG00000055142"; transcript_id "ENSRNOG00000055142_tx_68"; exon_id "1_14629328_14629479_-"; exonnum "11"; txlen "1573";
1	sraer114_es	exon	14629328	14629479	0.130781608642367	-	.	gene_id "ENSRNOG00000055142"; transcript_id "ENSRNOG00000055142_tx_69"; exon_id "1_14629328_14629479_-"; exonnum "10"; txlen "1404";
1	sraer114_es	exon	14629328	14629479	0.0717798786706666	-	.	gene_id "ENSRNOG00000055142"; transcript_id "ENSRNOG00000055142_tx_97"; exon_id "1_14629328_14629479_-"; exonnum "11"; txlen "1859";
1	sraer114_es	exon	14629328	14629479	0.0717798786706666	-	.	gene_id "ENSRNOG00000055142"; transcript_id "ENSRNOG00000055142_tx_98"; exon_id "1_14629328_14629479_-"; exonnum "10"; txlen "1690";
1	sraer114_mid	exon	14629694	14629769	0.0109187403756763	-	.	gene_id "ENSRNOG00000055142"; transcript_id "ENSRNOG00000055142_tx_107"; exon_id "1_14629694_14629769_-"; exonnum "10"; txlen "4633";
1	sraer114_mid	exon	14629694	14629769	0.0109187403756763	-	.	gene_id "ENSRNOG00000055142"; transcript_id "ENSRNOG00000055142_tx_108"; exon_id "1_14629694_14629769_-"; exonnum "10"; txlen "4347";
1	sraer114_mid	exon	14629694	14629769	0.130781608642367	-	.	gene_id "ENSRNOG00000055142"; transcript_id "ENSRNOG00000055142_tx_68"; exon_id "1_14629694_14629769_-"; exonnum "10"; txlen "1573";
1	sraer114_mid	exon	14629694	14629769	0.130781608642367	-	.	gene_id "ENSRNOG00000055142"; transcript_id "ENSRNOG00000055142_tx_69"; exon_id "1_14629694_14629769_-"; exonnum "9"; txlen "1404";
1	sraer114_mid	exon	14629694	14629769	0.0717798786706666	-	.	gene_id "ENSRNOG00000055142"; transcript_id "ENSRNOG00000055142_tx_97"; exon_id "1_14629694_14629769_-"; exonnum "10"; txlen "1859";
1	sraer114_mid	exon	14629694	14629769	0.0717798786706666	-	.	gene_id "ENSRNOG00000055142"; transcript_id "ENSRNOG00000055142_tx_98"; exon_id "1_14629694_14629769_-"; exonnum "9"; txlen "1690";
1	ensembl	exon	14630898	14631026	0	-	.	gene_id "ENSRNOG00000055142"; gene_version "3"; transcript_id "ENSRNOT00000079531"; transcript_version "3"; exon_number "6"; gene_name "Ect2l"; gene_source "ensembl"; gene_biotype "protein_coding"; transcript_name "Ect2l-201"; transcript_source "ensembl"; transcript_biotype "protein_coding"; exon_id "ENSRNOE00000560033"; exon_version "3";
1	ensembl	CDS	14630898	14631026	0	-	2	gene_id "ENSRNOG00000055142"; gene_version "3"; transcript_id "ENSRNOT00000079531"; transcript_version "3"; exon_number "6"; gene_name "Ect2l"; gene_source "ensembl"; gene_biotype "protein_coding"; transcript_name "Ect2l-201"; transcript_source "ensembl"; transcript_biotype "protein_coding"; protein_id "ENSRNOP00000069585"; protein_version "3";
1	ensembl	exon	14630898	14631026	0	-	.	gene_id "ENSRNOG00000055142"; gene_version "3"; transcript_id "ENSRNOT00000106421"; transcript_version "2"; exon_number "9"; gene_name "Ect2l"; gene_source "ensembl"; gene_biotype "protein_coding"; transcript_name "Ect2l-202"; transcript_source "ensembl"; transcript_biotype "protein_coding"; exon_id "ENSRNOE00000560033"; exon_version "3";
1	ensembl	CDS	14630898	14631026	0	-	2	gene_id "ENSRNOG00000055142"; gene_version "3"; transcript_id "ENSRNOT00000106421"; transcript_version "2"; exon_number "9"; gene_name "Ect2l"; gene_source "ensembl"; gene_biotype "protein_coding"; transcript_name "Ect2l-202"; transcript_source "ensembl"; transcript_biotype "protein_coding"; protein_id "ENSRNOP00000076783"; protein_version "2";
1	ensembl	exon	14630898	14631026	0	-	.	gene_id "ENSRNOG00000055142"; gene_version "3"; transcript_id "ENSRNOT00000173603"; transcript_version "1"; exon_number "9"; gene_name "Ect2l"; gene_source "ensembl"; gene_biotype "protein_coding"; transcript_name "Ect2l-205"; transcript_source "ensembl"; transcript_biotype "protein_coding"; exon_id "ENSRNOE00000560033"; exon_version "3";
1	ensembl	CDS	14630898	14631026	0	-	2	gene_id "ENSRNOG00000055142"; gene_version "3"; transcript_id "ENSRNOT00000173603"; transcript_version "1"; exon_number "9"; gene_name "Ect2l"; gene_source "ensembl"; gene_biotype "protein_coding"; transcript_name "Ect2l-205"; transcript_source "ensembl"; transcript_biotype "protein_coding"; protein_id "ENSRNOP00000101635"; protein_version "1";
1	ensembl	exon	14630898	14631026	0	-	.	gene_id "ENSRNOG00000055142"; gene_version "3"; transcript_id "ENSRNOT00000137614"; transcript_version "1"; exon_number "9"; gene_name "Ect2l"; gene_source "ensembl"; gene_biotype "protein_coding"; transcript_name "Ect2l-204"; transcript_source "ensembl"; transcript_biotype "protein_coding"; exon_id "ENSRNOE00000560033"; exon_version "3";
1	ensembl	CDS	14630898	14631026	0	-	2	gene_id "ENSRNOG00000055142"; gene_version "3"; transcript_id "ENSRNOT00000137614"; transcript_version "1"; exon_number "9"; gene_name "Ect2l"; gene_source "ensembl"; gene_biotype "protein_coding"; transcript_name "Ect2l-204"; transcript_source "ensembl"; transcript_biotype "protein_coding"; protein_id "ENSRNOP00000106093"; protein_version "1";
1	ensembl	exon	14630898	14631026	0	-	.	gene_id "ENSRNOG00000055142"; gene_version "3"; transcript_id "ENSRNOT00000111146"; transcript_version "2"; exon_number "9"; gene_name "Ect2l"; gene_source "ensembl"; gene_biotype "protein_coding"; transcript_name "Ect2l-203"; transcript_source "ensembl"; transcript_biotype "protein_coding"; exon_id "ENSRNOE00000560033"; exon_version "3"; tag "Ensembl_canonical";
1	ensembl	CDS	14630898	14631026	0	-	2	gene_id "ENSRNOG00000055142"; gene_version "3"; transcript_id "ENSRNOT00000111146"; transcript_version "2"; exon_number "9"; gene_name "Ect2l"; gene_source "ensembl"; gene_biotype "protein_coding"; transcript_name "Ect2l-203"; transcript_source "ensembl"; transcript_biotype "protein_coding"; protein_id "ENSRNOP00000096956"; protein_version "2"; tag "Ensembl_canonical";
1	ENSEMBL114_rn	exon	14630898	14631026	3.2216322919551	-	.	gene_id "ENSRNOG00000055142"; transcript_id "ENSRNOG00000055142_tx_1"; exon_id "1_14630898_14631026_-"; exonnum "9"; txlen "4099";
1	ENSEMBL114_rn	exon	14630898	14631026	1.3527807122078	-	.	gene_id "ENSRNOG00000055142"; transcript_id "ENSRNOG00000055142_tx_10"; exon_id "1_14630898_14631026_-"; exonnum "9"; txlen "4520";
1	ENSEMBL114_rn	exon	14630898	14631026	0.0714657022341855	-	.	gene_id "ENSRNOG00000055142"; transcript_id "ENSRNOG00000055142_tx_100"; exon_id "1_14630898_14631026_-"; exonnum "9"; txlen "3365";
1	ENSEMBL114_rn	exon	14630898	14631026	0.0700853596339124	-	.	gene_id "ENSRNOG00000055142"; transcript_id "ENSRNOG00000055142_tx_101"; exon_id "1_14630898_14631026_-"; exonnum "8"; txlen "3711";
1	ENSEMBL114_rn	exon	14630898	14631026	0.0697249960138731	-	.	gene_id "ENSRNOG00000055142"; transcript_id "ENSRNOG00000055142_tx_102"; exon_id "1_14630898_14631026_-"; exonnum "8"; txlen "2050";
1	ENSEMBL114_rn	exon	14630898	14631026	0.0684164045701109	-	.	gene_id "ENSRNOG00000055142"; transcript_id "ENSRNOG00000055142_tx_103"; exon_id "1_14630898_14631026_-"; exonnum "9"; txlen "3291";
1	ENSEMBL114_rn	exon	14630898	14631026	0.0621663211446783	-	.	gene_id "ENSRNOG00000055142"; transcript_id "ENSRNOG00000055142_tx_104"; exon_id "1_14630898_14631026_-"; exonnum "9"; txlen "3558";
1	ENSEMBL114_rn	exon	14630898	14631026	0.0618286520598257	-	.	gene_id "ENSRNOG00000055142"; transcript_id "ENSRNOG00000055142_tx_105"; exon_id "1_14630898_14631026_-"; exonnum "7"; txlen "3488";
1	ENSEMBL114_rn	exon	14630898	14631026	0.0612425030908479	-	.	gene_id "ENSRNOG00000055142"; transcript_id "ENSRNOG00000055142_tx_106"; exon_id "1_14630898_14631026_-"; exonnum "6"; txlen "3124";
1	ENSEMBL114_rn	exon	14630898	14631026	0.0109187403756763	-	.	gene_id "ENSRNOG00000055142"; transcript_id "ENSRNOG00000055142_tx_107"; exon_id "1_14630898_14631026_-"; exonnum "9"; txlen "4633";
1	ENSEMBL114_rn	exon	14630898	14631026	0.0109187403756763	-	.	gene_id "ENSRNOG00000055142"; transcript_id "ENSRNOG00000055142_tx_108"; exon_id "1_14630898_14631026_-"; exonnum "9"; txlen "4347";
1	ENSEMBL114_rn	exon	14630898	14631026	1.18859737514399	-	.	gene_id "ENSRNOG00000055142"; transcript_id "ENSRNOG00000055142_tx_11"; exon_id "1_14630898_14631026_-"; exonnum "8"; txlen "3234";
1	ENSEMBL114_rn	exon	14630898	14631026	1.18703143097441	-	.	gene_id "ENSRNOG00000055142"; transcript_id "ENSRNOG00000055142_tx_12"; exon_id "1_14630898_14631026_-"; exonnum "9"; txlen "3651";
1	ENSEMBL114_rn	exon	14630898	14631026	1.02032784682039	-	.	gene_id "ENSRNOG00000055142"; transcript_id "ENSRNOG00000055142_tx_13"; exon_id "1_14630898_14631026_-"; exonnum "10"; txlen "4249";
1	ENSEMBL114_rn	exon	14630898	14631026	0.975437825713638	-	.	gene_id "ENSRNOG00000055142"; transcript_id "ENSRNOG00000055142_tx_14"; exon_id "1_14630898_14631026_-"; exonnum "10"; txlen "3553";
1	ENSEMBL114_rn	exon	14630898	14631026	0.971192776218509	-	.	gene_id "ENSRNOG00000055142"; transcript_id "ENSRNOG00000055142_tx_15"; exon_id "1_14630898_14631026_-"; exonnum "8"; txlen "4178";
1	ENSEMBL114_rn	exon	14630898	14631026	0.950956270214816	-	.	gene_id "ENSRNOG00000055142"; transcript_id "ENSRNOG00000055142_tx_16"; exon_id "1_14630898_14631026_-"; exonnum "10"; txlen "4422";
1	ENSEMBL114_rn	exon	14630898	14631026	0.93055629390754	-	.	gene_id "ENSRNOG00000055142"; transcript_id "ENSRNOG00000055142_tx_17"; exon_id "1_14630898_14631026_-"; exonnum "10"; txlen "4670";
1	ENSEMBL114_rn	exon	14630898	14631026	0.904423531390211	-	.	gene_id "ENSRNOG00000055142"; transcript_id "ENSRNOG00000055142_tx_18"; exon_id "1_14630898_14631026_-"; exonnum "8"; txlen "3804";
1	ENSEMBL114_rn	exon	14630898	14631026	0.890879375443633	-	.	gene_id "ENSRNOG00000055142"; transcript_id "ENSRNOG00000055142_tx_19"; exon_id "1_14630898_14631026_-"; exonnum "8"; txlen "3977";
1	ENSEMBL114_rn	exon	14630898	14631026	2.91025417569116	-	.	gene_id "ENSRNOG00000055142"; transcript_id "ENSRNOG00000055142_tx_2"; exon_id "1_14630898_14631026_-"; exonnum "9"; txlen "4272";
1	ENSEMBL114_rn	exon	14630898	14631026	0.871879335590253	-	.	gene_id "ENSRNOG00000055142"; transcript_id "ENSRNOG00000055142_tx_20"; exon_id "1_14630898_14631026_-"; exonnum "10"; txlen "4497";
1	ENSEMBL114_rn	exon	14630898	14631026	0.829274806374922	-	.	gene_id "ENSRNOG00000055142"; transcript_id "ENSRNOG00000055142_tx_21"; exon_id "1_14630898_14631026_-"; exonnum "8"; txlen "4351";
1	ENSEMBL114_rn	exon	14630898	14631026	0.825407567035488	-	.	gene_id "ENSRNOG00000055142"; transcript_id "ENSRNOG00000055142_tx_22"; exon_id "1_14630898_14631026_-"; exonnum "10"; txlen "3801";
1	ENSEMBL114_rn	exon	14630898	14631026	0.768792470690017	-	.	gene_id "ENSRNOG00000055142"; transcript_id "ENSRNOG00000055142_tx_23"; exon_id "1_14630898_14631026_-"; exonnum "8"; txlen "3108";
1	ENSEMBL114_rn	exon	14630898	14631026	0.760365720904164	-	.	gene_id "ENSRNOG00000055142"; transcript_id "ENSRNOG00000055142_tx_24"; exon_id "1_14630898_14631026_-"; exonnum "10"; txlen "4123";
1	ENSEMBL114_rn	exon	14630898	14631026	0.735658888776995	-	.	gene_id "ENSRNOG00000055142"; transcript_id "ENSRNOG00000055142_tx_25"; exon_id "1_14630898_14631026_-"; exonnum "10"; txlen "4296";
1	ENSEMBL114_rn	exon	14630898	14631026	0.722519582009974	-	.	gene_id "ENSRNOG00000055142"; transcript_id "ENSRNOG00000055142_tx_26"; exon_id "1_14630898_14631026_-"; exonnum "10"; txlen "3427";
1	ENSEMBL114_rn	exon	14630898	14631026	0.681131566268731	-	.	gene_id "ENSRNOG00000055142"; transcript_id "ENSRNOG00000055142_tx_27"; exon_id "1_14630898_14631026_-"; exonnum "8"; txlen "3482";
1	ENSEMBL114_rn	exon	14630898	14631026	0.640914831411874	-	.	gene_id "ENSRNOG00000055142"; transcript_id "ENSRNOG00000055142_tx_28"; exon_id "1_14630898_14631026_-"; exonnum "9"; txlen "4080";
1	ENSEMBL114_rn	exon	14630898	14631026	0.617763182247911	-	.	gene_id "ENSRNOG00000055142"; transcript_id "ENSRNOG00000055142_tx_29"; exon_id "1_14630898_14631026_-"; exonnum "9"; txlen "2312";
1	ENSEMBL114_rn	exon	14630898	14631026	2.31967100547398	-	.	gene_id "ENSRNOG00000055142"; transcript_id "ENSRNOG00000055142_tx_3"; exon_id "1_14630898_14631026_-"; exonnum "9"; txlen "3403";
1	ENSEMBL114_rn	exon	14630898	14631026	0.59602481030512	-	.	gene_id "ENSRNOG00000055142"; transcript_id "ENSRNOG00000055142_tx_30"; exon_id "1_14630898_14631026_-"; exonnum "9"; txlen "3384";
1	ENSEMBL114_rn	exon	14630898	14631026	0.589939697389306	-	.	gene_id "ENSRNOG00000055142"; transcript_id "ENSRNOG00000055142_tx_31"; exon_id "1_14630898_14631026_-"; exonnum "8"; txlen "2143";
1	ENSEMBL114_rn	exon	14630898	14631026	0.576893612482182	-	.	gene_id "ENSRNOG00000055142"; transcript_id "ENSRNOG00000055142_tx_32"; exon_id "1_14630898_14631026_-"; exonnum "9"; txlen "4253";
1	ENSEMBL114_rn	exon	14630898	14631026	0.502283082615247	-	.	gene_id "ENSRNOG00000055142"; transcript_id "ENSRNOG00000055142_tx_33"; exon_id "1_14630898_14631026_-"; exonnum "9"; txlen "4328";
1	ENSEMBL114_rn	exon	14630898	14631026	0.493657452954673	-	.	gene_id "ENSRNOG00000055142"; transcript_id "ENSRNOG00000055142_tx_34"; exon_id "1_14630898_14631026_-"; exonnum "9"; txlen "4501";
1	ENSEMBL114_rn	exon	14630898	14631026	0.480518146187651	-	.	gene_id "ENSRNOG00000055142"; transcript_id "ENSRNOG00000055142_tx_35"; exon_id "1_14630898_14631026_-"; exonnum "9"; txlen "3632";
1	ENSEMBL114_rn	exon	14630898	14631026	0.361007772542895	-	.	gene_id "ENSRNOG00000055142"; transcript_id "ENSRNOG00000055142_tx_38"; exon_id "1_14630898_14631026_-"; exonnum "9"; txlen "3954";
1	ENSEMBL114_rn	exon	14630898	14631026	0.317175733597498	-	.	gene_id "ENSRNOG00000055142"; transcript_id "ENSRNOG00000055142_tx_39"; exon_id "1_14630898_14631026_-"; exonnum "9"; txlen "4006";
1	ENSEMBL114_rn	exon	14630898	14631026	1.53944457773496	-	.	gene_id "ENSRNOG00000055142"; transcript_id "ENSRNOG00000055142_tx_4"; exon_id "1_14630898_14631026_-"; exonnum "9"; txlen "3973";
1	ENSEMBL114_rn	exon	14630898	14631026	0.316841209907764	-	.	gene_id "ENSRNOG00000055142"; transcript_id "ENSRNOG00000055142_tx_40"; exon_id "1_14630898_14631026_-"; exonnum "9"; txlen "3310";
1	ENSEMBL114_rn	exon	14630898	14631026	0.30089182774058	-	.	gene_id "ENSRNOG00000055142"; transcript_id "ENSRNOG00000055142_tx_41"; exon_id "1_14630898_14631026_-"; exonnum "9"; txlen "2227";
1	ENSEMBL114_rn	exon	14630898	14631026	0.295147263320059	-	.	gene_id "ENSRNOG00000055142"; transcript_id "ENSRNOG00000055142_tx_42"; exon_id "1_14630898_14631026_-"; exonnum "9"; txlen "4127";
1	ENSEMBL114_rn	exon	14630898	14631026	0.292835949324927	-	.	gene_id "ENSRNOG00000055142"; transcript_id "ENSRNOG00000055142_tx_43"; exon_id "1_14630898_14631026_-"; exonnum "8"; txlen "3837";
1	ENSEMBL114_rn	exon	14630898	14631026	0.282007956553037	-	.	gene_id "ENSRNOG00000055142"; transcript_id "ENSRNOG00000055142_tx_44"; exon_id "1_14630898_14631026_-"; exonnum "9"; txlen "3258";
1	ENSEMBL114_rn	exon	14630898	14631026	0.26808153415178	-	.	gene_id "ENSRNOG00000055142"; transcript_id "ENSRNOG00000055142_tx_45"; exon_id "1_14630898_14631026_-"; exonnum "10"; txlen "2462";
1	ENSEMBL114_rn	exon	14630898	14631026	0.264729010399939	-	.	gene_id "ENSRNOG00000055142"; transcript_id "ENSRNOG00000055142_tx_46"; exon_id "1_14630898_14631026_-"; exonnum "9"; txlen "4179";
1	ENSEMBL114_rn	exon	14630898	14631026	0.25916870067608	-	.	gene_id "ENSRNOG00000055142"; transcript_id "ENSRNOG00000055142_tx_48"; exon_id "1_14630898_14631026_-"; exonnum "8"; txlen "2058";
1	ENSEMBL114_rn	exon	14630898	14631026	0.225701882912138	-	.	gene_id "ENSRNOG00000055142"; transcript_id "ENSRNOG00000055142_tx_49"; exon_id "1_14630898_14631026_-"; exonnum "8"; txlen "4010";
1	ENSEMBL114_rn	exon	14630898	14631026	1.53059452455413	-	.	gene_id "ENSRNOG00000055142"; transcript_id "ENSRNOG00000055142_tx_5"; exon_id "1_14630898_14631026_-"; exonnum "9"; txlen "4146";
1	ENSEMBL114_rn	exon	14630898	14631026	0.196393918163252	-	.	gene_id "ENSRNOG00000055142"; transcript_id "ENSRNOG00000055142_tx_51"; exon_id "1_14630898_14631026_-"; exonnum "9"; txlen "3880";
1	ENSEMBL114_rn	exon	14630898	14631026	0.187829397030335	-	.	gene_id "ENSRNOG00000055142"; transcript_id "ENSRNOG00000055142_tx_52"; exon_id "1_14630898_14631026_-"; exonnum "10"; txlen "4156";
1	ENSEMBL114_rn	exon	14630898	14631026	0.176210941428407	-	.	gene_id "ENSRNOG00000055142"; transcript_id "ENSRNOG00000055142_tx_53"; exon_id "1_14630898_14631026_-"; exonnum "9"; txlen "2293";
1	ENSEMBL114_rn	exon	14630898	14631026	0.169283502879559	-	.	gene_id "ENSRNOG00000055142"; transcript_id "ENSRNOG00000055142_tx_54"; exon_id "1_14630898_14631026_-"; exonnum "9"; txlen "3978";
1	ENSEMBL114_rn	exon	14630898	14631026	0.165025811288252	-	.	gene_id "ENSRNOG00000055142"; transcript_id "ENSRNOG00000055142_tx_55"; exon_id "1_14630898_14631026_-"; exonnum "8"; txlen "3809";
1	ENSEMBL114_rn	exon	14630898	14631026	0.164674411396619	-	.	gene_id "ENSRNOG00000055142"; transcript_id "ENSRNOG00000055142_tx_56"; exon_id "1_14630898_14631026_-"; exonnum "9"; txlen "2219";
1	ENSEMBL114_rn	exon	14630898	14631026	0.162062698753756	-	.	gene_id "ENSRNOG00000055142"; transcript_id "ENSRNOG00000055142_tx_57"; exon_id "1_14630898_14631026_-"; exonnum "8"; txlen "3644";
1	ENSEMBL114_rn	exon	14630898	14631026	0.162062698753756	-	.	gene_id "ENSRNOG00000055142"; transcript_id "ENSRNOG00000055142_tx_58"; exon_id "1_14630898_14631026_-"; exonnum "9"; txlen "3813";
1	ENSEMBL114_rn	exon	14630898	14631026	0.162062698753756	-	.	gene_id "ENSRNOG00000055142"; transcript_id "ENSRNOG00000055142_tx_59"; exon_id "1_14630898_14631026_-"; exonnum "8"; txlen "3817";
1	ENSEMBL114_rn	exon	14630898	14631026	1.47135856589509	-	.	gene_id "ENSRNOG00000055142"; transcript_id "ENSRNOG00000055142_tx_6"; exon_id "1_14630898_14631026_-"; exonnum "8"; txlen "3930";
1	ENSEMBL114_rn	exon	14630898	14631026	0.162062698753756	-	.	gene_id "ENSRNOG00000055142"; transcript_id "ENSRNOG00000055142_tx_60"; exon_id "1_14630898_14631026_-"; exonnum "9"; txlen "3986";
1	ENSEMBL114_rn	exon	14630898	14631026	0.157818489572613	-	.	gene_id "ENSRNOG00000055142"; transcript_id "ENSRNOG00000055142_tx_61"; exon_id "1_14630898_14631026_-"; exonnum "8"; txlen "3518";
1	ENSEMBL114_rn	exon	14630898	14631026	0.157818489572613	-	.	gene_id "ENSRNOG00000055142"; transcript_id "ENSRNOG00000055142_tx_62"; exon_id "1_14630898_14631026_-"; exonnum "9"; txlen "3687";
1	ENSEMBL114_rn	exon	14630898	14631026	0.157818489572613	-	.	gene_id "ENSRNOG00000055142"; transcript_id "ENSRNOG00000055142_tx_63"; exon_id "1_14630898_14631026_-"; exonnum "9"; txlen "3860";
1	ENSEMBL114_rn	exon	14630898	14631026	0.157195547477302	-	.	gene_id "ENSRNOG00000055142"; transcript_id "ENSRNOG00000055142_tx_64"; exon_id "1_14630898_14631026_-"; exonnum "9"; txlen "4254";
1	ENSEMBL114_rn	exon	14630898	14631026	0.153973560106575	-	.	gene_id "ENSRNOG00000055142"; transcript_id "ENSRNOG00000055142_tx_65"; exon_id "1_14630898_14631026_-"; exonnum "10"; txlen "3460";
1	ENSEMBL114_rn	exon	14630898	14631026	0.146488406674589	-	.	gene_id "ENSRNOG00000055142"; transcript_id "ENSRNOG00000055142_tx_66"; exon_id "1_14630898_14631026_-"; exonnum "8"; txlen "4085";
1	ENSEMBL114_rn	exon	14630898	14631026	0.130781608642367	-	.	gene_id "ENSRNOG00000055142"; transcript_id "ENSRNOG00000055142_tx_67"; exon_id "1_14630898_14631026_-"; exonnum "8"; txlen "3691";
1	ENSEMBL114_rn	exon	14630898	14631026	0.130781608642367	-	.	gene_id "ENSRNOG00000055142"; transcript_id "ENSRNOG00000055142_tx_68"; exon_id "1_14630898_14631026_-"; exonnum "9"; txlen "1573";
1	ENSEMBL114_rn	exon	14630898	14631026	0.130781608642367	-	.	gene_id "ENSRNOG00000055142"; transcript_id "ENSRNOG00000055142_tx_69"; exon_id "1_14630898_14631026_-"; exonnum "8"; txlen "1404";
1	ENSEMBL114_rn	exon	14630898	14631026	1.39387195108433	-	.	gene_id "ENSRNOG00000055142"; transcript_id "ENSRNOG00000055142_tx_7"; exon_id "1_14630898_14631026_-"; exonnum "9"; txlen "3277";
1	ENSEMBL114_rn	exon	14630898	14631026	0.121041884775606	-	.	gene_id "ENSRNOG00000055142"; transcript_id "ENSRNOG00000055142_tx_70"; exon_id "1_14630898_14631026_-"; exonnum "8"; txlen "3892";
1	ENSEMBL114_rn	exon	14630898	14631026	0.121041884775606	-	.	gene_id "ENSRNOG00000055142"; transcript_id "ENSRNOG00000055142_tx_71"; exon_id "1_14630898_14631026_-"; exonnum "9"; txlen "4061";
1	ENSEMBL114_rn	exon	14630898	14631026	0.121041884775606	-	.	gene_id "ENSRNOG00000055142"; transcript_id "ENSRNOG00000055142_tx_72"; exon_id "1_14630898_14631026_-"; exonnum "8"; txlen "4065";
1	ENSEMBL114_rn	exon	14630898	14631026	0.121041884775606	-	.	gene_id "ENSRNOG00000055142"; transcript_id "ENSRNOG00000055142_tx_73"; exon_id "1_14630898_14631026_-"; exonnum "9"; txlen "4234";
1	ENSEMBL114_rn	exon	14630898	14631026	0.109141068507126	-	.	gene_id "ENSRNOG00000055142"; transcript_id "ENSRNOG00000055142_tx_74"; exon_id "1_14630898_14631026_-"; exonnum "8"; txlen "2948";
1	ENSEMBL114_rn	exon	14630898	14631026	0.109141068507126	-	.	gene_id "ENSRNOG00000055142"; transcript_id "ENSRNOG00000055142_tx_75"; exon_id "1_14630898_14631026_-"; exonnum "9"; txlen "3117";
1	ENSEMBL114_rn	exon	14630898	14631026	0.104896859325983	-	.	gene_id "ENSRNOG00000055142"; transcript_id "ENSRNOG00000055142_tx_76"; exon_id "1_14630898_14631026_-"; exonnum "8"; txlen "2822";
1	ENSEMBL114_rn	exon	14630898	14631026	0.104896859325983	-	.	gene_id "ENSRNOG00000055142"; transcript_id "ENSRNOG00000055142_tx_77"; exon_id "1_14630898_14631026_-"; exonnum "9"; txlen "2991";
1	ENSEMBL114_rn	exon	14630898	14631026	0.103093804833631	-	.	gene_id "ENSRNOG00000055142"; transcript_id "ENSRNOG00000055142_tx_78"; exon_id "1_14630898_14631026_-"; exonnum "8"; txlen "3683";
1	ENSEMBL114_rn	exon	14630898	14631026	0.103093804833631	-	.	gene_id "ENSRNOG00000055142"; transcript_id "ENSRNOG00000055142_tx_79"; exon_id "1_14630898_14631026_-"; exonnum "9"; txlen "3852";
1	ENSEMBL114_rn	exon	14630898	14631026	1.36371364892883	-	.	gene_id "ENSRNOG00000055142"; transcript_id "ENSRNOG00000055142_tx_8"; exon_id "1_14630898_14631026_-"; exonnum "9"; txlen "4347";
1	ENSEMBL114_rn	exon	14630898	14631026	0.10054062055611	-	.	gene_id "ENSRNOG00000055142"; transcript_id "ENSRNOG00000055142_tx_80"; exon_id "1_14630898_14631026_-"; exonnum "7"; txlen "2918";
1	ENSEMBL114_rn	exon	14630898	14631026	0.10054062055611	-	.	gene_id "ENSRNOG00000055142"; transcript_id "ENSRNOG00000055142_tx_81"; exon_id "1_14630898_14631026_-"; exonnum "7"; txlen "3614";
1	ENSEMBL114_rn	exon	14630898	14631026	0.0960374661478238	-	.	gene_id "ENSRNOG00000055142"; transcript_id "ENSRNOG00000055142_tx_82"; exon_id "1_14630898_14631026_-"; exonnum "10"; txlen "4329";
1	ENSEMBL114_rn	exon	14630898	14631026	0.0954975909054868	-	.	gene_id "ENSRNOG00000055142"; transcript_id "ENSRNOG00000055142_tx_83"; exon_id "1_14630898_14631026_-"; exonnum "8"; txlen "3141";
1	ENSEMBL114_rn	exon	14630898	14631026	0.0938036591253243	-	.	gene_id "ENSRNOG00000055142"; transcript_id "ENSRNOG00000055142_tx_84"; exon_id "1_14630898_14631026_-"; exonnum "9"; txlen "4427";
1	ENSEMBL114_rn	exon	14630898	14631026	0.0936461571189163	-	.	gene_id "ENSRNOG00000055142"; transcript_id "ENSRNOG00000055142_tx_85"; exon_id "1_14630898_14631026_-"; exonnum "7"; txlen "3787";
1	ENSEMBL114_rn	exon	14630898	14631026	0.0924783905918875	-	.	gene_id "ENSRNOG00000055142"; transcript_id "ENSRNOG00000055142_tx_86"; exon_id "1_14630898_14631026_-"; exonnum "9"; txlen "2026";
1	ENSEMBL114_rn	exon	14630898	14631026	0.0898942649549178	-	.	gene_id "ENSRNOG00000055142"; transcript_id "ENSRNOG00000055142_tx_87"; exon_id "1_14630898_14631026_-"; exonnum "8"; txlen "4057";
1	ENSEMBL114_rn	exon	14630898	14631026	0.0898942649549178	-	.	gene_id "ENSRNOG00000055142"; transcript_id "ENSRNOG00000055142_tx_88"; exon_id "1_14630898_14631026_-"; exonnum "9"; txlen "4226";
1	ENSEMBL114_rn	exon	14630898	14631026	0.0882341814107448	-	.	gene_id "ENSRNOG00000055142"; transcript_id "ENSRNOG00000055142_tx_89"; exon_id "1_14630898_14631026_-"; exonnum "8"; txlen "1857";
1	ENSEMBL114_rn	exon	14630898	14631026	1.36062425662248	-	.	gene_id "ENSRNOG00000055142"; transcript_id "ENSRNOG00000055142_tx_9"; exon_id "1_14630898_14631026_-"; exonnum "8"; txlen "4103";
1	ENSEMBL114_rn	exon	14630898	14631026	0.0881872044925254	-	.	gene_id "ENSRNOG00000055142"; transcript_id "ENSRNOG00000055142_tx_90"; exon_id "1_14630898_14631026_-"; exonnum "6"; txlen "3445";
1	ENSEMBL114_rn	exon	14630898	14631026	0.0870516136856452	-	.	gene_id "ENSRNOG00000055142"; transcript_id "ENSRNOG00000055142_tx_91"; exon_id "1_14630898_14631026_-"; exonnum "7"; txlen "3521";
1	ENSEMBL114_rn	exon	14630898	14631026	0.0854412893073585	-	.	gene_id "ENSRNOG00000055142"; transcript_id "ENSRNOG00000055142_tx_92"; exon_id "1_14630898_14631026_-"; exonnum "9"; txlen "2134";
1	ENSEMBL114_rn	exon	14630898	14631026	0.0812927410553321	-	.	gene_id "ENSRNOG00000055142"; transcript_id "ENSRNOG00000055142_tx_94"; exon_id "1_14630898_14631026_-"; exonnum "6"; txlen "3618";
1	ENSEMBL114_rn	exon	14630898	14631026	0.0785318851340955	-	.	gene_id "ENSRNOG00000055142"; transcript_id "ENSRNOG00000055142_tx_95"; exon_id "1_14630898_14631026_-"; exonnum "9"; txlen "3987";
1	ENSEMBL114_rn	exon	14630898	14631026	0.0740389626397006	-	.	gene_id "ENSRNOG00000055142"; transcript_id "ENSRNOG00000055142_tx_96"; exon_id "1_14630898_14631026_-"; exonnum "10"; txlen "2377";
1	ENSEMBL114_rn	exon	14630898	14631026	0.0717798786706666	-	.	gene_id "ENSRNOG00000055142"; transcript_id "ENSRNOG00000055142_tx_97"; exon_id "1_14630898_14631026_-"; exonnum "9"; txlen "1859";
1	ENSEMBL114_rn	exon	14630898	14631026	0.0717798786706666	-	.	gene_id "ENSRNOG00000055142"; transcript_id "ENSRNOG00000055142_tx_98"; exon_id "1_14630898_14631026_-"; exonnum "8"; txlen "1690";
1	ENSEMBL114_rn	exon	14630898	14631026	0.0714657022341855	-	.	gene_id "ENSRNOG00000055142"; transcript_id "ENSRNOG00000055142_tx_99"; exon_id "1_14630898_14631026_-"; exonnum "8"; txlen "3196";
1	ensembl	exon	14633104	14633272	0	-	.	gene_id "ENSRNOG00000055142"; gene_version "3"; transcript_id "ENSRNOT00000079531"; transcript_version "3"; exon_number "5"; gene_name "Ect2l"; gene_source "ensembl"; gene_biotype "protein_coding"; transcript_name "Ect2l-201"; transcript_source "ensembl"; transcript_biotype "protein_coding"; exon_id "ENSRNOE00000531984"; exon_version "3";
1	ensembl	CDS	14633104	14633272	0	-	0	gene_id "ENSRNOG00000055142"; gene_version "3"; transcript_id "ENSRNOT00000079531"; transcript_version "3"; exon_number "5"; gene_name "Ect2l"; gene_source "ensembl"; gene_biotype "protein_coding"; transcript_name "Ect2l-201"; transcript_source "ensembl"; transcript_biotype "protein_coding"; protein_id "ENSRNOP00000069585"; protein_version "3";
1	ensembl	exon	14633104	14633272	0	-	.	gene_id "ENSRNOG00000055142"; gene_version "3"; transcript_id "ENSRNOT00000106421"; transcript_version "2"; exon_number "8"; gene_name "Ect2l"; gene_source "ensembl"; gene_biotype "protein_coding"; transcript_name "Ect2l-202"; transcript_source "ensembl"; transcript_biotype "protein_coding"; exon_id "ENSRNOE00000531984"; exon_version "3";
1	ensembl	CDS	14633104	14633272	0	-	0	gene_id "ENSRNOG00000055142"; gene_version "3"; transcript_id "ENSRNOT00000106421"; transcript_version "2"; exon_number "8"; gene_name "Ect2l"; gene_source "ensembl"; gene_biotype "protein_coding"; transcript_name "Ect2l-202"; transcript_source "ensembl"; transcript_biotype "protein_coding"; protein_id "ENSRNOP00000076783"; protein_version "2";
1	ensembl	exon	14633104	14633272	0	-	.	gene_id "ENSRNOG00000055142"; gene_version "3"; transcript_id "ENSRNOT00000173603"; transcript_version "1"; exon_number "8"; gene_name "Ect2l"; gene_source "ensembl"; gene_biotype "protein_coding"; transcript_name "Ect2l-205"; transcript_source "ensembl"; transcript_biotype "protein_coding"; exon_id "ENSRNOE00000531984"; exon_version "3";
1	ensembl	CDS	14633104	14633272	0	-	0	gene_id "ENSRNOG00000055142"; gene_version "3"; transcript_id "ENSRNOT00000173603"; transcript_version "1"; exon_number "8"; gene_name "Ect2l"; gene_source "ensembl"; gene_biotype "protein_coding"; transcript_name "Ect2l-205"; transcript_source "ensembl"; transcript_biotype "protein_coding"; protein_id "ENSRNOP00000101635"; protein_version "1";
1	ensembl	exon	14633104	14633272	0	-	.	gene_id "ENSRNOG00000055142"; gene_version "3"; transcript_id "ENSRNOT00000137614"; transcript_version "1"; exon_number "8"; gene_name "Ect2l"; gene_source "ensembl"; gene_biotype "protein_coding"; transcript_name "Ect2l-204"; transcript_source "ensembl"; transcript_biotype "protein_coding"; exon_id "ENSRNOE00000531984"; exon_version "3";
1	ensembl	CDS	14633104	14633272	0	-	0	gene_id "ENSRNOG00000055142"; gene_version "3"; transcript_id "ENSRNOT00000137614"; transcript_version "1"; exon_number "8"; gene_name "Ect2l"; gene_source "ensembl"; gene_biotype "protein_coding"; transcript_name "Ect2l-204"; transcript_source "ensembl"; transcript_biotype "protein_coding"; protein_id "ENSRNOP00000106093"; protein_version "1";
1	ensembl	exon	14633104	14633272	0	-	.	gene_id "ENSRNOG00000055142"; gene_version "3"; transcript_id "ENSRNOT00000111146"; transcript_version "2"; exon_number "8"; gene_name "Ect2l"; gene_source "ensembl"; gene_biotype "protein_coding"; transcript_name "Ect2l-203"; transcript_source "ensembl"; transcript_biotype "protein_coding"; exon_id "ENSRNOE00000531984"; exon_version "3"; tag "Ensembl_canonical";
1	ensembl	CDS	14633104	14633272	0	-	0	gene_id "ENSRNOG00000055142"; gene_version "3"; transcript_id "ENSRNOT00000111146"; transcript_version "2"; exon_number "8"; gene_name "Ect2l"; gene_source "ensembl"; gene_biotype "protein_coding"; transcript_name "Ect2l-203"; transcript_source "ensembl"; transcript_biotype "protein_coding"; protein_id "ENSRNOP00000096956"; protein_version "2"; tag "Ensembl_canonical";
1	ENSEMBL114_rn	exon	14633104	14633272	3.2216322919551	-	.	gene_id "ENSRNOG00000055142"; transcript_id "ENSRNOG00000055142_tx_1"; exon_id "1_14633104_14633272_-"; exonnum "8"; txlen "4099";
1	ENSEMBL114_rn	exon	14633104	14633272	1.3527807122078	-	.	gene_id "ENSRNOG00000055142"; transcript_id "ENSRNOG00000055142_tx_10"; exon_id "1_14633104_14633272_-"; exonnum "8"; txlen "4520";
1	ENSEMBL114_rn	exon	14633104	14633272	0.0714657022341855	-	.	gene_id "ENSRNOG00000055142"; transcript_id "ENSRNOG00000055142_tx_100"; exon_id "1_14633104_14633272_-"; exonnum "8"; txlen "3365";
1	ENSEMBL114_rn	exon	14633104	14633272	0.0700853596339124	-	.	gene_id "ENSRNOG00000055142"; transcript_id "ENSRNOG00000055142_tx_101"; exon_id "1_14633104_14633272_-"; exonnum "7"; txlen "3711";
1	ENSEMBL114_rn	exon	14633104	14633272	0.0697249960138731	-	.	gene_id "ENSRNOG00000055142"; transcript_id "ENSRNOG00000055142_tx_102"; exon_id "1_14633104_14633272_-"; exonnum "7"; txlen "2050";
1	ENSEMBL114_rn	exon	14633104	14633272	0.0684164045701109	-	.	gene_id "ENSRNOG00000055142"; transcript_id "ENSRNOG00000055142_tx_103"; exon_id "1_14633104_14633272_-"; exonnum "8"; txlen "3291";
1	ENSEMBL114_rn	exon	14633104	14633272	0.0621663211446783	-	.	gene_id "ENSRNOG00000055142"; transcript_id "ENSRNOG00000055142_tx_104"; exon_id "1_14633104_14633272_-"; exonnum "8"; txlen "3558";
1	ENSEMBL114_rn	exon	14633104	14633272	0.0618286520598257	-	.	gene_id "ENSRNOG00000055142"; transcript_id "ENSRNOG00000055142_tx_105"; exon_id "1_14633104_14633272_-"; exonnum "6"; txlen "3488";
1	ENSEMBL114_rn	exon	14633104	14633272	0.0612425030908479	-	.	gene_id "ENSRNOG00000055142"; transcript_id "ENSRNOG00000055142_tx_106"; exon_id "1_14633104_14633272_-"; exonnum "5"; txlen "3124";
1	ENSEMBL114_rn	exon	14633104	14633272	0.0109187403756763	-	.	gene_id "ENSRNOG00000055142"; transcript_id "ENSRNOG00000055142_tx_107"; exon_id "1_14633104_14633272_-"; exonnum "8"; txlen "4633";
1	ENSEMBL114_rn	exon	14633104	14633272	0.0109187403756763	-	.	gene_id "ENSRNOG00000055142"; transcript_id "ENSRNOG00000055142_tx_108"; exon_id "1_14633104_14633272_-"; exonnum "8"; txlen "4347";
1	ENSEMBL114_rn	exon	14633104	14633272	1.18859737514399	-	.	gene_id "ENSRNOG00000055142"; transcript_id "ENSRNOG00000055142_tx_11"; exon_id "1_14633104_14633272_-"; exonnum "7"; txlen "3234";
1	ENSEMBL114_rn	exon	14633104	14633272	1.18703143097441	-	.	gene_id "ENSRNOG00000055142"; transcript_id "ENSRNOG00000055142_tx_12"; exon_id "1_14633104_14633272_-"; exonnum "8"; txlen "3651";
1	ENSEMBL114_rn	exon	14633104	14633272	1.02032784682039	-	.	gene_id "ENSRNOG00000055142"; transcript_id "ENSRNOG00000055142_tx_13"; exon_id "1_14633104_14633272_-"; exonnum "9"; txlen "4249";
1	ENSEMBL114_rn	exon	14633104	14633272	0.975437825713638	-	.	gene_id "ENSRNOG00000055142"; transcript_id "ENSRNOG00000055142_tx_14"; exon_id "1_14633104_14633272_-"; exonnum "9"; txlen "3553";
1	ENSEMBL114_rn	exon	14633104	14633272	0.971192776218509	-	.	gene_id "ENSRNOG00000055142"; transcript_id "ENSRNOG00000055142_tx_15"; exon_id "1_14633104_14633272_-"; exonnum "7"; txlen "4178";
1	ENSEMBL114_rn	exon	14633104	14633272	0.950956270214816	-	.	gene_id "ENSRNOG00000055142"; transcript_id "ENSRNOG00000055142_tx_16"; exon_id "1_14633104_14633272_-"; exonnum "9"; txlen "4422";
1	ENSEMBL114_rn	exon	14633104	14633272	0.93055629390754	-	.	gene_id "ENSRNOG00000055142"; transcript_id "ENSRNOG00000055142_tx_17"; exon_id "1_14633104_14633272_-"; exonnum "9"; txlen "4670";
1	ENSEMBL114_rn	exon	14633104	14633272	0.904423531390211	-	.	gene_id "ENSRNOG00000055142"; transcript_id "ENSRNOG00000055142_tx_18"; exon_id "1_14633104_14633272_-"; exonnum "7"; txlen "3804";
1	ENSEMBL114_rn	exon	14633104	14633272	0.890879375443633	-	.	gene_id "ENSRNOG00000055142"; transcript_id "ENSRNOG00000055142_tx_19"; exon_id "1_14633104_14633272_-"; exonnum "7"; txlen "3977";
1	ENSEMBL114_rn	exon	14633104	14633272	2.91025417569116	-	.	gene_id "ENSRNOG00000055142"; transcript_id "ENSRNOG00000055142_tx_2"; exon_id "1_14633104_14633272_-"; exonnum "8"; txlen "4272";
1	ENSEMBL114_rn	exon	14633104	14633272	0.871879335590253	-	.	gene_id "ENSRNOG00000055142"; transcript_id "ENSRNOG00000055142_tx_20"; exon_id "1_14633104_14633272_-"; exonnum "9"; txlen "4497";
1	ENSEMBL114_rn	exon	14633104	14633272	0.829274806374922	-	.	gene_id "ENSRNOG00000055142"; transcript_id "ENSRNOG00000055142_tx_21"; exon_id "1_14633104_14633272_-"; exonnum "7"; txlen "4351";
1	ENSEMBL114_rn	exon	14633104	14633272	0.825407567035488	-	.	gene_id "ENSRNOG00000055142"; transcript_id "ENSRNOG00000055142_tx_22"; exon_id "1_14633104_14633272_-"; exonnum "9"; txlen "3801";
1	ENSEMBL114_rn	exon	14633104	14633272	0.768792470690017	-	.	gene_id "ENSRNOG00000055142"; transcript_id "ENSRNOG00000055142_tx_23"; exon_id "1_14633104_14633272_-"; exonnum "7"; txlen "3108";
1	ENSEMBL114_rn	exon	14633104	14633272	0.760365720904164	-	.	gene_id "ENSRNOG00000055142"; transcript_id "ENSRNOG00000055142_tx_24"; exon_id "1_14633104_14633272_-"; exonnum "9"; txlen "4123";
1	ENSEMBL114_rn	exon	14633104	14633272	0.735658888776995	-	.	gene_id "ENSRNOG00000055142"; transcript_id "ENSRNOG00000055142_tx_25"; exon_id "1_14633104_14633272_-"; exonnum "9"; txlen "4296";
1	ENSEMBL114_rn	exon	14633104	14633272	0.722519582009974	-	.	gene_id "ENSRNOG00000055142"; transcript_id "ENSRNOG00000055142_tx_26"; exon_id "1_14633104_14633272_-"; exonnum "9"; txlen "3427";
1	ENSEMBL114_rn	exon	14633104	14633272	0.681131566268731	-	.	gene_id "ENSRNOG00000055142"; transcript_id "ENSRNOG00000055142_tx_27"; exon_id "1_14633104_14633272_-"; exonnum "7"; txlen "3482";
1	ENSEMBL114_rn	exon	14633104	14633272	0.640914831411874	-	.	gene_id "ENSRNOG00000055142"; transcript_id "ENSRNOG00000055142_tx_28"; exon_id "1_14633104_14633272_-"; exonnum "8"; txlen "4080";
1	ENSEMBL114_rn	exon	14633104	14633272	0.617763182247911	-	.	gene_id "ENSRNOG00000055142"; transcript_id "ENSRNOG00000055142_tx_29"; exon_id "1_14633104_14633272_-"; exonnum "8"; txlen "2312";
1	ENSEMBL114_rn	exon	14633104	14633272	2.31967100547398	-	.	gene_id "ENSRNOG00000055142"; transcript_id "ENSRNOG00000055142_tx_3"; exon_id "1_14633104_14633272_-"; exonnum "8"; txlen "3403";
1	ENSEMBL114_rn	exon	14633104	14633272	0.59602481030512	-	.	gene_id "ENSRNOG00000055142"; transcript_id "ENSRNOG00000055142_tx_30"; exon_id "1_14633104_14633272_-"; exonnum "8"; txlen "3384";
1	ENSEMBL114_rn	exon	14633104	14633272	0.589939697389306	-	.	gene_id "ENSRNOG00000055142"; transcript_id "ENSRNOG00000055142_tx_31"; exon_id "1_14633104_14633272_-"; exonnum "7"; txlen "2143";
1	ENSEMBL114_rn	exon	14633104	14633272	0.576893612482182	-	.	gene_id "ENSRNOG00000055142"; transcript_id "ENSRNOG00000055142_tx_32"; exon_id "1_14633104_14633272_-"; exonnum "8"; txlen "4253";
1	ENSEMBL114_rn	exon	14633104	14633272	0.502283082615247	-	.	gene_id "ENSRNOG00000055142"; transcript_id "ENSRNOG00000055142_tx_33"; exon_id "1_14633104_14633272_-"; exonnum "8"; txlen "4328";
1	ENSEMBL114_rn	exon	14633104	14633272	0.493657452954673	-	.	gene_id "ENSRNOG00000055142"; transcript_id "ENSRNOG00000055142_tx_34"; exon_id "1_14633104_14633272_-"; exonnum "8"; txlen "4501";
1	ENSEMBL114_rn	exon	14633104	14633272	0.480518146187651	-	.	gene_id "ENSRNOG00000055142"; transcript_id "ENSRNOG00000055142_tx_35"; exon_id "1_14633104_14633272_-"; exonnum "8"; txlen "3632";
1	ENSEMBL114_rn	exon	14633104	14633272	0.361007772542895	-	.	gene_id "ENSRNOG00000055142"; transcript_id "ENSRNOG00000055142_tx_38"; exon_id "1_14633104_14633272_-"; exonnum "8"; txlen "3954";
1	ENSEMBL114_rn	exon	14633104	14633272	0.317175733597498	-	.	gene_id "ENSRNOG00000055142"; transcript_id "ENSRNOG00000055142_tx_39"; exon_id "1_14633104_14633272_-"; exonnum "8"; txlen "4006";
1	ENSEMBL114_rn	exon	14633104	14633272	1.53944457773496	-	.	gene_id "ENSRNOG00000055142"; transcript_id "ENSRNOG00000055142_tx_4"; exon_id "1_14633104_14633272_-"; exonnum "8"; txlen "3973";
1	ENSEMBL114_rn	exon	14633104	14633272	0.316841209907764	-	.	gene_id "ENSRNOG00000055142"; transcript_id "ENSRNOG00000055142_tx_40"; exon_id "1_14633104_14633272_-"; exonnum "8"; txlen "3310";
1	ENSEMBL114_rn	exon	14633104	14633272	0.30089182774058	-	.	gene_id "ENSRNOG00000055142"; transcript_id "ENSRNOG00000055142_tx_41"; exon_id "1_14633104_14633272_-"; exonnum "8"; txlen "2227";
1	ENSEMBL114_rn	exon	14633104	14633272	0.295147263320059	-	.	gene_id "ENSRNOG00000055142"; transcript_id "ENSRNOG00000055142_tx_42"; exon_id "1_14633104_14633272_-"; exonnum "8"; txlen "4127";
1	ENSEMBL114_rn	exon	14633104	14633272	0.292835949324927	-	.	gene_id "ENSRNOG00000055142"; transcript_id "ENSRNOG00000055142_tx_43"; exon_id "1_14633104_14633272_-"; exonnum "7"; txlen "3837";
1	ENSEMBL114_rn	exon	14633104	14633272	0.282007956553037	-	.	gene_id "ENSRNOG00000055142"; transcript_id "ENSRNOG00000055142_tx_44"; exon_id "1_14633104_14633272_-"; exonnum "8"; txlen "3258";
1	ENSEMBL114_rn	exon	14633104	14633272	0.26808153415178	-	.	gene_id "ENSRNOG00000055142"; transcript_id "ENSRNOG00000055142_tx_45"; exon_id "1_14633104_14633272_-"; exonnum "9"; txlen "2462";
1	ENSEMBL114_rn	exon	14633104	14633272	0.264729010399939	-	.	gene_id "ENSRNOG00000055142"; transcript_id "ENSRNOG00000055142_tx_46"; exon_id "1_14633104_14633272_-"; exonnum "8"; txlen "4179";
1	ENSEMBL114_rn	exon	14633104	14633272	0.25916870067608	-	.	gene_id "ENSRNOG00000055142"; transcript_id "ENSRNOG00000055142_tx_48"; exon_id "1_14633104_14633272_-"; exonnum "7"; txlen "2058";
1	ENSEMBL114_rn	exon	14633104	14633272	0.225701882912138	-	.	gene_id "ENSRNOG00000055142"; transcript_id "ENSRNOG00000055142_tx_49"; exon_id "1_14633104_14633272_-"; exonnum "7"; txlen "4010";
1	ENSEMBL114_rn	exon	14633104	14633272	1.53059452455413	-	.	gene_id "ENSRNOG00000055142"; transcript_id "ENSRNOG00000055142_tx_5"; exon_id "1_14633104_14633272_-"; exonnum "8"; txlen "4146";
1	ENSEMBL114_rn	exon	14633104	14633272	0.196393918163252	-	.	gene_id "ENSRNOG00000055142"; transcript_id "ENSRNOG00000055142_tx_51"; exon_id "1_14633104_14633272_-"; exonnum "8"; txlen "3880";
1	ENSEMBL114_rn	exon	14633104	14633272	0.187829397030335	-	.	gene_id "ENSRNOG00000055142"; transcript_id "ENSRNOG00000055142_tx_52"; exon_id "1_14633104_14633272_-"; exonnum "9"; txlen "4156";
1	ENSEMBL114_rn	exon	14633104	14633272	0.176210941428407	-	.	gene_id "ENSRNOG00000055142"; transcript_id "ENSRNOG00000055142_tx_53"; exon_id "1_14633104_14633272_-"; exonnum "8"; txlen "2293";
1	ENSEMBL114_rn	exon	14633104	14633272	0.169283502879559	-	.	gene_id "ENSRNOG00000055142"; transcript_id "ENSRNOG00000055142_tx_54"; exon_id "1_14633104_14633272_-"; exonnum "8"; txlen "3978";
1	ENSEMBL114_rn	exon	14633104	14633272	0.165025811288252	-	.	gene_id "ENSRNOG00000055142"; transcript_id "ENSRNOG00000055142_tx_55"; exon_id "1_14633104_14633272_-"; exonnum "7"; txlen "3809";
1	ENSEMBL114_rn	exon	14633104	14633272	0.164674411396619	-	.	gene_id "ENSRNOG00000055142"; transcript_id "ENSRNOG00000055142_tx_56"; exon_id "1_14633104_14633272_-"; exonnum "8"; txlen "2219";
1	ENSEMBL114_rn	exon	14633104	14633272	0.162062698753756	-	.	gene_id "ENSRNOG00000055142"; transcript_id "ENSRNOG00000055142_tx_57"; exon_id "1_14633104_14633272_-"; exonnum "7"; txlen "3644";
1	ENSEMBL114_rn	exon	14633104	14633272	0.162062698753756	-	.	gene_id "ENSRNOG00000055142"; transcript_id "ENSRNOG00000055142_tx_58"; exon_id "1_14633104_14633272_-"; exonnum "8"; txlen "3813";
1	ENSEMBL114_rn	exon	14633104	14633272	0.162062698753756	-	.	gene_id "ENSRNOG00000055142"; transcript_id "ENSRNOG00000055142_tx_59"; exon_id "1_14633104_14633272_-"; exonnum "7"; txlen "3817";
1	ENSEMBL114_rn	exon	14633104	14633272	1.47135856589509	-	.	gene_id "ENSRNOG00000055142"; transcript_id "ENSRNOG00000055142_tx_6"; exon_id "1_14633104_14633272_-"; exonnum "7"; txlen "3930";
1	ENSEMBL114_rn	exon	14633104	14633272	0.162062698753756	-	.	gene_id "ENSRNOG00000055142"; transcript_id "ENSRNOG00000055142_tx_60"; exon_id "1_14633104_14633272_-"; exonnum "8"; txlen "3986";
1	ENSEMBL114_rn	exon	14633104	14633272	0.157818489572613	-	.	gene_id "ENSRNOG00000055142"; transcript_id "ENSRNOG00000055142_tx_61"; exon_id "1_14633104_14633272_-"; exonnum "7"; txlen "3518";
1	ENSEMBL114_rn	exon	14633104	14633272	0.157818489572613	-	.	gene_id "ENSRNOG00000055142"; transcript_id "ENSRNOG00000055142_tx_62"; exon_id "1_14633104_14633272_-"; exonnum "8"; txlen "3687";
1	ENSEMBL114_rn	exon	14633104	14633272	0.157818489572613	-	.	gene_id "ENSRNOG00000055142"; transcript_id "ENSRNOG00000055142_tx_63"; exon_id "1_14633104_14633272_-"; exonnum "8"; txlen "3860";
1	ENSEMBL114_rn	exon	14633104	14633272	0.157195547477302	-	.	gene_id "ENSRNOG00000055142"; transcript_id "ENSRNOG00000055142_tx_64"; exon_id "1_14633104_14633272_-"; exonnum "8"; txlen "4254";
1	ENSEMBL114_rn	exon	14633104	14633272	0.153973560106575	-	.	gene_id "ENSRNOG00000055142"; transcript_id "ENSRNOG00000055142_tx_65"; exon_id "1_14633104_14633272_-"; exonnum "9"; txlen "3460";
1	ENSEMBL114_rn	exon	14633104	14633272	0.146488406674589	-	.	gene_id "ENSRNOG00000055142"; transcript_id "ENSRNOG00000055142_tx_66"; exon_id "1_14633104_14633272_-"; exonnum "7"; txlen "4085";
1	ENSEMBL114_rn	exon	14633104	14633272	0.130781608642367	-	.	gene_id "ENSRNOG00000055142"; transcript_id "ENSRNOG00000055142_tx_67"; exon_id "1_14633104_14633272_-"; exonnum "7"; txlen "3691";
1	ENSEMBL114_rn	exon	14633104	14633272	0.130781608642367	-	.	gene_id "ENSRNOG00000055142"; transcript_id "ENSRNOG00000055142_tx_68"; exon_id "1_14633104_14633272_-"; exonnum "8"; txlen "1573";
1	ENSEMBL114_rn	exon	14633104	14633272	0.130781608642367	-	.	gene_id "ENSRNOG00000055142"; transcript_id "ENSRNOG00000055142_tx_69"; exon_id "1_14633104_14633272_-"; exonnum "7"; txlen "1404";
1	ENSEMBL114_rn	exon	14633104	14633272	1.39387195108433	-	.	gene_id "ENSRNOG00000055142"; transcript_id "ENSRNOG00000055142_tx_7"; exon_id "1_14633104_14633272_-"; exonnum "8"; txlen "3277";
1	ENSEMBL114_rn	exon	14633104	14633272	0.121041884775606	-	.	gene_id "ENSRNOG00000055142"; transcript_id "ENSRNOG00000055142_tx_70"; exon_id "1_14633104_14633272_-"; exonnum "7"; txlen "3892";
1	ENSEMBL114_rn	exon	14633104	14633272	0.121041884775606	-	.	gene_id "ENSRNOG00000055142"; transcript_id "ENSRNOG00000055142_tx_71"; exon_id "1_14633104_14633272_-"; exonnum "8"; txlen "4061";
1	ENSEMBL114_rn	exon	14633104	14633272	0.121041884775606	-	.	gene_id "ENSRNOG00000055142"; transcript_id "ENSRNOG00000055142_tx_72"; exon_id "1_14633104_14633272_-"; exonnum "7"; txlen "4065";
1	ENSEMBL114_rn	exon	14633104	14633272	0.121041884775606	-	.	gene_id "ENSRNOG00000055142"; transcript_id "ENSRNOG00000055142_tx_73"; exon_id "1_14633104_14633272_-"; exonnum "8"; txlen "4234";
1	ENSEMBL114_rn	exon	14633104	14633272	0.109141068507126	-	.	gene_id "ENSRNOG00000055142"; transcript_id "ENSRNOG00000055142_tx_74"; exon_id "1_14633104_14633272_-"; exonnum "7"; txlen "2948";
1	ENSEMBL114_rn	exon	14633104	14633272	0.109141068507126	-	.	gene_id "ENSRNOG00000055142"; transcript_id "ENSRNOG00000055142_tx_75"; exon_id "1_14633104_14633272_-"; exonnum "8"; txlen "3117";
1	ENSEMBL114_rn	exon	14633104	14633272	0.104896859325983	-	.	gene_id "ENSRNOG00000055142"; transcript_id "ENSRNOG00000055142_tx_76"; exon_id "1_14633104_14633272_-"; exonnum "7"; txlen "2822";
1	ENSEMBL114_rn	exon	14633104	14633272	0.104896859325983	-	.	gene_id "ENSRNOG00000055142"; transcript_id "ENSRNOG00000055142_tx_77"; exon_id "1_14633104_14633272_-"; exonnum "8"; txlen "2991";
1	ENSEMBL114_rn	exon	14633104	14633272	0.103093804833631	-	.	gene_id "ENSRNOG00000055142"; transcript_id "ENSRNOG00000055142_tx_78"; exon_id "1_14633104_14633272_-"; exonnum "7"; txlen "3683";
1	ENSEMBL114_rn	exon	14633104	14633272	0.103093804833631	-	.	gene_id "ENSRNOG00000055142"; transcript_id "ENSRNOG00000055142_tx_79"; exon_id "1_14633104_14633272_-"; exonnum "8"; txlen "3852";
1	ENSEMBL114_rn	exon	14633104	14633272	1.36371364892883	-	.	gene_id "ENSRNOG00000055142"; transcript_id "ENSRNOG00000055142_tx_8"; exon_id "1_14633104_14633272_-"; exonnum "8"; txlen "4347";
1	ENSEMBL114_rn	exon	14633104	14633272	0.10054062055611	-	.	gene_id "ENSRNOG00000055142"; transcript_id "ENSRNOG00000055142_tx_80"; exon_id "1_14633104_14633272_-"; exonnum "6"; txlen "2918";
1	ENSEMBL114_rn	exon	14633104	14633272	0.10054062055611	-	.	gene_id "ENSRNOG00000055142"; transcript_id "ENSRNOG00000055142_tx_81"; exon_id "1_14633104_14633272_-"; exonnum "6"; txlen "3614";
1	ENSEMBL114_rn	exon	14633104	14633272	0.0960374661478238	-	.	gene_id "ENSRNOG00000055142"; transcript_id "ENSRNOG00000055142_tx_82"; exon_id "1_14633104_14633272_-"; exonnum "9"; txlen "4329";
1	ENSEMBL114_rn	exon	14633104	14633272	0.0954975909054868	-	.	gene_id "ENSRNOG00000055142"; transcript_id "ENSRNOG00000055142_tx_83"; exon_id "1_14633104_14633272_-"; exonnum "7"; txlen "3141";
1	ENSEMBL114_rn	exon	14633104	14633272	0.0938036591253243	-	.	gene_id "ENSRNOG00000055142"; transcript_id "ENSRNOG00000055142_tx_84"; exon_id "1_14633104_14633272_-"; exonnum "8"; txlen "4427";
1	ENSEMBL114_rn	exon	14633104	14633272	0.0936461571189163	-	.	gene_id "ENSRNOG00000055142"; transcript_id "ENSRNOG00000055142_tx_85"; exon_id "1_14633104_14633272_-"; exonnum "6"; txlen "3787";
1	ENSEMBL114_rn	exon	14633104	14633272	0.0924783905918875	-	.	gene_id "ENSRNOG00000055142"; transcript_id "ENSRNOG00000055142_tx_86"; exon_id "1_14633104_14633272_-"; exonnum "8"; txlen "2026";
1	ENSEMBL114_rn	exon	14633104	14633272	0.0898942649549178	-	.	gene_id "ENSRNOG00000055142"; transcript_id "ENSRNOG00000055142_tx_87"; exon_id "1_14633104_14633272_-"; exonnum "7"; txlen "4057";
1	ENSEMBL114_rn	exon	14633104	14633272	0.0898942649549178	-	.	gene_id "ENSRNOG00000055142"; transcript_id "ENSRNOG00000055142_tx_88"; exon_id "1_14633104_14633272_-"; exonnum "8"; txlen "4226";
1	ENSEMBL114_rn	exon	14633104	14633272	0.0882341814107448	-	.	gene_id "ENSRNOG00000055142"; transcript_id "ENSRNOG00000055142_tx_89"; exon_id "1_14633104_14633272_-"; exonnum "7"; txlen "1857";
1	ENSEMBL114_rn	exon	14633104	14633272	1.36062425662248	-	.	gene_id "ENSRNOG00000055142"; transcript_id "ENSRNOG00000055142_tx_9"; exon_id "1_14633104_14633272_-"; exonnum "7"; txlen "4103";
1	ENSEMBL114_rn	exon	14633104	14633272	0.0881872044925254	-	.	gene_id "ENSRNOG00000055142"; transcript_id "ENSRNOG00000055142_tx_90"; exon_id "1_14633104_14633272_-"; exonnum "5"; txlen "3445";
1	ENSEMBL114_rn	exon	14633104	14633272	0.0870516136856452	-	.	gene_id "ENSRNOG00000055142"; transcript_id "ENSRNOG00000055142_tx_91"; exon_id "1_14633104_14633272_-"; exonnum "6"; txlen "3521";
1	ENSEMBL114_rn	exon	14633104	14633272	0.0854412893073585	-	.	gene_id "ENSRNOG00000055142"; transcript_id "ENSRNOG00000055142_tx_92"; exon_id "1_14633104_14633272_-"; exonnum "8"; txlen "2134";
1	ENSEMBL114_rn	exon	14633104	14633272	0.0812927410553321	-	.	gene_id "ENSRNOG00000055142"; transcript_id "ENSRNOG00000055142_tx_94"; exon_id "1_14633104_14633272_-"; exonnum "5"; txlen "3618";
1	ENSEMBL114_rn	exon	14633104	14633272	0.0785318851340955	-	.	gene_id "ENSRNOG00000055142"; transcript_id "ENSRNOG00000055142_tx_95"; exon_id "1_14633104_14633272_-"; exonnum "8"; txlen "3987";
1	ENSEMBL114_rn	exon	14633104	14633272	0.0740389626397006	-	.	gene_id "ENSRNOG00000055142"; transcript_id "ENSRNOG00000055142_tx_96"; exon_id "1_14633104_14633272_-"; exonnum "9"; txlen "2377";
1	ENSEMBL114_rn	exon	14633104	14633272	0.0717798786706666	-	.	gene_id "ENSRNOG00000055142"; transcript_id "ENSRNOG00000055142_tx_97"; exon_id "1_14633104_14633272_-"; exonnum "8"; txlen "1859";
1	ENSEMBL114_rn	exon	14633104	14633272	0.0717798786706666	-	.	gene_id "ENSRNOG00000055142"; transcript_id "ENSRNOG00000055142_tx_98"; exon_id "1_14633104_14633272_-"; exonnum "7"; txlen "1690";
1	ENSEMBL114_rn	exon	14633104	14633272	0.0714657022341855	-	.	gene_id "ENSRNOG00000055142"; transcript_id "ENSRNOG00000055142_tx_99"; exon_id "1_14633104_14633272_-"; exonnum "7"; txlen "3196";
1	ensembl	exon	14634197	14634335	0	-	.	gene_id "ENSRNOG00000055142"; gene_version "3"; transcript_id "ENSRNOT00000079531"; transcript_version "3"; exon_number "4"; gene_name "Ect2l"; gene_source "ensembl"; gene_biotype "protein_coding"; transcript_name "Ect2l-201"; transcript_source "ensembl"; transcript_biotype "protein_coding"; exon_id "ENSRNOE00000534754"; exon_version "3";
1	ensembl	CDS	14634197	14634335	0	-	1	gene_id "ENSRNOG00000055142"; gene_version "3"; transcript_id "ENSRNOT00000079531"; transcript_version "3"; exon_number "4"; gene_name "Ect2l"; gene_source "ensembl"; gene_biotype "protein_coding"; transcript_name "Ect2l-201"; transcript_source "ensembl"; transcript_biotype "protein_coding"; protein_id "ENSRNOP00000069585"; protein_version "3";
1	ensembl	exon	14634197	14634335	0	-	.	gene_id "ENSRNOG00000055142"; gene_version "3"; transcript_id "ENSRNOT00000106421"; transcript_version "2"; exon_number "7"; gene_name "Ect2l"; gene_source "ensembl"; gene_biotype "protein_coding"; transcript_name "Ect2l-202"; transcript_source "ensembl"; transcript_biotype "protein_coding"; exon_id "ENSRNOE00000534754"; exon_version "3";
1	ensembl	CDS	14634197	14634335	0	-	1	gene_id "ENSRNOG00000055142"; gene_version "3"; transcript_id "ENSRNOT00000106421"; transcript_version "2"; exon_number "7"; gene_name "Ect2l"; gene_source "ensembl"; gene_biotype "protein_coding"; transcript_name "Ect2l-202"; transcript_source "ensembl"; transcript_biotype "protein_coding"; protein_id "ENSRNOP00000076783"; protein_version "2";
1	ensembl	exon	14634197	14634335	0	-	.	gene_id "ENSRNOG00000055142"; gene_version "3"; transcript_id "ENSRNOT00000173603"; transcript_version "1"; exon_number "7"; gene_name "Ect2l"; gene_source "ensembl"; gene_biotype "protein_coding"; transcript_name "Ect2l-205"; transcript_source "ensembl"; transcript_biotype "protein_coding"; exon_id "ENSRNOE00000534754"; exon_version "3";
1	ensembl	CDS	14634197	14634335	0	-	1	gene_id "ENSRNOG00000055142"; gene_version "3"; transcript_id "ENSRNOT00000173603"; transcript_version "1"; exon_number "7"; gene_name "Ect2l"; gene_source "ensembl"; gene_biotype "protein_coding"; transcript_name "Ect2l-205"; transcript_source "ensembl"; transcript_biotype "protein_coding"; protein_id "ENSRNOP00000101635"; protein_version "1";
1	ensembl	exon	14634197	14634335	0	-	.	gene_id "ENSRNOG00000055142"; gene_version "3"; transcript_id "ENSRNOT00000137614"; transcript_version "1"; exon_number "7"; gene_name "Ect2l"; gene_source "ensembl"; gene_biotype "protein_coding"; transcript_name "Ect2l-204"; transcript_source "ensembl"; transcript_biotype "protein_coding"; exon_id "ENSRNOE00000534754"; exon_version "3";
1	ensembl	CDS	14634197	14634335	0	-	1	gene_id "ENSRNOG00000055142"; gene_version "3"; transcript_id "ENSRNOT00000137614"; transcript_version "1"; exon_number "7"; gene_name "Ect2l"; gene_source "ensembl"; gene_biotype "protein_coding"; transcript_name "Ect2l-204"; transcript_source "ensembl"; transcript_biotype "protein_coding"; protein_id "ENSRNOP00000106093"; protein_version "1";
1	ensembl	exon	14634197	14634335	0	-	.	gene_id "ENSRNOG00000055142"; gene_version "3"; transcript_id "ENSRNOT00000111146"; transcript_version "2"; exon_number "7"; gene_name "Ect2l"; gene_source "ensembl"; gene_biotype "protein_coding"; transcript_name "Ect2l-203"; transcript_source "ensembl"; transcript_biotype "protein_coding"; exon_id "ENSRNOE00000534754"; exon_version "3"; tag "Ensembl_canonical";
1	ensembl	CDS	14634197	14634335	0	-	1	gene_id "ENSRNOG00000055142"; gene_version "3"; transcript_id "ENSRNOT00000111146"; transcript_version "2"; exon_number "7"; gene_name "Ect2l"; gene_source "ensembl"; gene_biotype "protein_coding"; transcript_name "Ect2l-203"; transcript_source "ensembl"; transcript_biotype "protein_coding"; protein_id "ENSRNOP00000096956"; protein_version "2"; tag "Ensembl_canonical";
1	ENSEMBL114_rn	exon	14634197	14634335	3.2216322919551	-	.	gene_id "ENSRNOG00000055142"; transcript_id "ENSRNOG00000055142_tx_1"; exon_id "1_14634197_14634335_-"; exonnum "7"; txlen "4099";
1	ENSEMBL114_rn	exon	14634197	14634335	1.3527807122078	-	.	gene_id "ENSRNOG00000055142"; transcript_id "ENSRNOG00000055142_tx_10"; exon_id "1_14634197_14634335_-"; exonnum "7"; txlen "4520";
1	ENSEMBL114_rn	exon	14634197	14634335	0.0714657022341855	-	.	gene_id "ENSRNOG00000055142"; transcript_id "ENSRNOG00000055142_tx_100"; exon_id "1_14634197_14634335_-"; exonnum "7"; txlen "3365";
1	ENSEMBL114_rn	exon	14634197	14634335	0.0700853596339124	-	.	gene_id "ENSRNOG00000055142"; transcript_id "ENSRNOG00000055142_tx_101"; exon_id "1_14634197_14634335_-"; exonnum "6"; txlen "3711";
1	ENSEMBL114_rn	exon	14634197	14634335	0.0697249960138731	-	.	gene_id "ENSRNOG00000055142"; transcript_id "ENSRNOG00000055142_tx_102"; exon_id "1_14634197_14634335_-"; exonnum "6"; txlen "2050";
1	ENSEMBL114_rn	exon	14634197	14634335	0.0684164045701109	-	.	gene_id "ENSRNOG00000055142"; transcript_id "ENSRNOG00000055142_tx_103"; exon_id "1_14634197_14634335_-"; exonnum "7"; txlen "3291";
1	ENSEMBL114_rn	exon	14634197	14634335	0.0621663211446783	-	.	gene_id "ENSRNOG00000055142"; transcript_id "ENSRNOG00000055142_tx_104"; exon_id "1_14634197_14634335_-"; exonnum "7"; txlen "3558";
1	ENSEMBL114_rn	exon	14634197	14634335	0.0618286520598257	-	.	gene_id "ENSRNOG00000055142"; transcript_id "ENSRNOG00000055142_tx_105"; exon_id "1_14634197_14634335_-"; exonnum "5"; txlen "3488";
1	ENSEMBL114_rn	exon	14634197	14634335	0.0612425030908479	-	.	gene_id "ENSRNOG00000055142"; transcript_id "ENSRNOG00000055142_tx_106"; exon_id "1_14634197_14634335_-"; exonnum "4"; txlen "3124";
1	ENSEMBL114_rn	exon	14634197	14634335	0.0109187403756763	-	.	gene_id "ENSRNOG00000055142"; transcript_id "ENSRNOG00000055142_tx_107"; exon_id "1_14634197_14634335_-"; exonnum "7"; txlen "4633";
1	ENSEMBL114_rn	exon	14634197	14634335	0.0109187403756763	-	.	gene_id "ENSRNOG00000055142"; transcript_id "ENSRNOG00000055142_tx_108"; exon_id "1_14634197_14634335_-"; exonnum "7"; txlen "4347";
1	ENSEMBL114_rn	exon	14634197	14634335	1.18859737514399	-	.	gene_id "ENSRNOG00000055142"; transcript_id "ENSRNOG00000055142_tx_11"; exon_id "1_14634197_14634335_-"; exonnum "6"; txlen "3234";
1	ENSEMBL114_rn	exon	14634197	14634335	1.18703143097441	-	.	gene_id "ENSRNOG00000055142"; transcript_id "ENSRNOG00000055142_tx_12"; exon_id "1_14634197_14634335_-"; exonnum "7"; txlen "3651";
1	ENSEMBL114_rn	exon	14634197	14634335	1.02032784682039	-	.	gene_id "ENSRNOG00000055142"; transcript_id "ENSRNOG00000055142_tx_13"; exon_id "1_14634197_14634335_-"; exonnum "8"; txlen "4249";
1	ENSEMBL114_rn	exon	14634197	14634335	0.975437825713638	-	.	gene_id "ENSRNOG00000055142"; transcript_id "ENSRNOG00000055142_tx_14"; exon_id "1_14634197_14634335_-"; exonnum "8"; txlen "3553";
1	ENSEMBL114_rn	exon	14634197	14634335	0.971192776218509	-	.	gene_id "ENSRNOG00000055142"; transcript_id "ENSRNOG00000055142_tx_15"; exon_id "1_14634197_14634335_-"; exonnum "6"; txlen "4178";
1	ENSEMBL114_rn	exon	14634197	14634335	0.950956270214816	-	.	gene_id "ENSRNOG00000055142"; transcript_id "ENSRNOG00000055142_tx_16"; exon_id "1_14634197_14634335_-"; exonnum "8"; txlen "4422";
1	ENSEMBL114_rn	exon	14634197	14634335	0.93055629390754	-	.	gene_id "ENSRNOG00000055142"; transcript_id "ENSRNOG00000055142_tx_17"; exon_id "1_14634197_14634335_-"; exonnum "8"; txlen "4670";
1	ENSEMBL114_rn	exon	14634197	14634335	0.904423531390211	-	.	gene_id "ENSRNOG00000055142"; transcript_id "ENSRNOG00000055142_tx_18"; exon_id "1_14634197_14634335_-"; exonnum "6"; txlen "3804";
1	ENSEMBL114_rn	exon	14634197	14634335	0.890879375443633	-	.	gene_id "ENSRNOG00000055142"; transcript_id "ENSRNOG00000055142_tx_19"; exon_id "1_14634197_14634335_-"; exonnum "6"; txlen "3977";
1	ENSEMBL114_rn	exon	14634197	14634335	2.91025417569116	-	.	gene_id "ENSRNOG00000055142"; transcript_id "ENSRNOG00000055142_tx_2"; exon_id "1_14634197_14634335_-"; exonnum "7"; txlen "4272";
1	ENSEMBL114_rn	exon	14634197	14634335	0.871879335590253	-	.	gene_id "ENSRNOG00000055142"; transcript_id "ENSRNOG00000055142_tx_20"; exon_id "1_14634197_14634335_-"; exonnum "8"; txlen "4497";
1	ENSEMBL114_rn	exon	14634197	14634335	0.829274806374922	-	.	gene_id "ENSRNOG00000055142"; transcript_id "ENSRNOG00000055142_tx_21"; exon_id "1_14634197_14634335_-"; exonnum "6"; txlen "4351";
1	ENSEMBL114_rn	exon	14634197	14634335	0.825407567035488	-	.	gene_id "ENSRNOG00000055142"; transcript_id "ENSRNOG00000055142_tx_22"; exon_id "1_14634197_14634335_-"; exonnum "8"; txlen "3801";
1	ENSEMBL114_rn	exon	14634197	14634335	0.768792470690017	-	.	gene_id "ENSRNOG00000055142"; transcript_id "ENSRNOG00000055142_tx_23"; exon_id "1_14634197_14634335_-"; exonnum "6"; txlen "3108";
1	ENSEMBL114_rn	exon	14634197	14634335	0.760365720904164	-	.	gene_id "ENSRNOG00000055142"; transcript_id "ENSRNOG00000055142_tx_24"; exon_id "1_14634197_14634335_-"; exonnum "8"; txlen "4123";
1	ENSEMBL114_rn	exon	14634197	14634335	0.735658888776995	-	.	gene_id "ENSRNOG00000055142"; transcript_id "ENSRNOG00000055142_tx_25"; exon_id "1_14634197_14634335_-"; exonnum "8"; txlen "4296";
1	ENSEMBL114_rn	exon	14634197	14634335	0.722519582009974	-	.	gene_id "ENSRNOG00000055142"; transcript_id "ENSRNOG00000055142_tx_26"; exon_id "1_14634197_14634335_-"; exonnum "8"; txlen "3427";
1	ENSEMBL114_rn	exon	14634197	14634335	0.681131566268731	-	.	gene_id "ENSRNOG00000055142"; transcript_id "ENSRNOG00000055142_tx_27"; exon_id "1_14634197_14634335_-"; exonnum "6"; txlen "3482";
1	ENSEMBL114_rn	exon	14634197	14634335	0.640914831411874	-	.	gene_id "ENSRNOG00000055142"; transcript_id "ENSRNOG00000055142_tx_28"; exon_id "1_14634197_14634335_-"; exonnum "7"; txlen "4080";
1	ENSEMBL114_rn	exon	14634197	14634335	0.617763182247911	-	.	gene_id "ENSRNOG00000055142"; transcript_id "ENSRNOG00000055142_tx_29"; exon_id "1_14634197_14634335_-"; exonnum "7"; txlen "2312";
1	ENSEMBL114_rn	exon	14634197	14634335	2.31967100547398	-	.	gene_id "ENSRNOG00000055142"; transcript_id "ENSRNOG00000055142_tx_3"; exon_id "1_14634197_14634335_-"; exonnum "7"; txlen "3403";
1	ENSEMBL114_rn	exon	14634197	14634335	0.59602481030512	-	.	gene_id "ENSRNOG00000055142"; transcript_id "ENSRNOG00000055142_tx_30"; exon_id "1_14634197_14634335_-"; exonnum "7"; txlen "3384";
1	ENSEMBL114_rn	exon	14634197	14634335	0.589939697389306	-	.	gene_id "ENSRNOG00000055142"; transcript_id "ENSRNOG00000055142_tx_31"; exon_id "1_14634197_14634335_-"; exonnum "6"; txlen "2143";
1	ENSEMBL114_rn	exon	14634197	14634335	0.576893612482182	-	.	gene_id "ENSRNOG00000055142"; transcript_id "ENSRNOG00000055142_tx_32"; exon_id "1_14634197_14634335_-"; exonnum "7"; txlen "4253";
1	ENSEMBL114_rn	exon	14634197	14634335	0.502283082615247	-	.	gene_id "ENSRNOG00000055142"; transcript_id "ENSRNOG00000055142_tx_33"; exon_id "1_14634197_14634335_-"; exonnum "7"; txlen "4328";
1	ENSEMBL114_rn	exon	14634197	14634335	0.493657452954673	-	.	gene_id "ENSRNOG00000055142"; transcript_id "ENSRNOG00000055142_tx_34"; exon_id "1_14634197_14634335_-"; exonnum "7"; txlen "4501";
1	ENSEMBL114_rn	exon	14634197	14634335	0.480518146187651	-	.	gene_id "ENSRNOG00000055142"; transcript_id "ENSRNOG00000055142_tx_35"; exon_id "1_14634197_14634335_-"; exonnum "7"; txlen "3632";
1	ENSEMBL114_rn	exon	14634197	14634335	0.361007772542895	-	.	gene_id "ENSRNOG00000055142"; transcript_id "ENSRNOG00000055142_tx_38"; exon_id "1_14634197_14634335_-"; exonnum "7"; txlen "3954";
1	ENSEMBL114_rn	exon	14634197	14634335	0.317175733597498	-	.	gene_id "ENSRNOG00000055142"; transcript_id "ENSRNOG00000055142_tx_39"; exon_id "1_14634197_14634335_-"; exonnum "7"; txlen "4006";
1	ENSEMBL114_rn	exon	14634197	14634335	1.53944457773496	-	.	gene_id "ENSRNOG00000055142"; transcript_id "ENSRNOG00000055142_tx_4"; exon_id "1_14634197_14634335_-"; exonnum "7"; txlen "3973";
1	ENSEMBL114_rn	exon	14634197	14634335	0.316841209907764	-	.	gene_id "ENSRNOG00000055142"; transcript_id "ENSRNOG00000055142_tx_40"; exon_id "1_14634197_14634335_-"; exonnum "7"; txlen "3310";
1	ENSEMBL114_rn	exon	14634197	14634335	0.30089182774058	-	.	gene_id "ENSRNOG00000055142"; transcript_id "ENSRNOG00000055142_tx_41"; exon_id "1_14634197_14634335_-"; exonnum "7"; txlen "2227";
```
