## Supplementary material for "Significantly Improved Mouse and Rat Genome Annotation Using Sequence Read Archive RNA-seq Data": rat_SRA_ENSEMBL114.gtf: rat_SRA_ENSEMBL114.gtf (part 61 of 1073)

```
1	ENSEMBL114_rn	exon	14634197	14634335	0.295147263320059	-	.	gene_id "ENSRNOG00000055142"; transcript_id "ENSRNOG00000055142_tx_42"; exon_id "1_14634197_14634335_-"; exonnum "7"; txlen "4127";
1	ENSEMBL114_rn	exon	14634197	14634335	0.292835949324927	-	.	gene_id "ENSRNOG00000055142"; transcript_id "ENSRNOG00000055142_tx_43"; exon_id "1_14634197_14634335_-"; exonnum "6"; txlen "3837";
1	ENSEMBL114_rn	exon	14634197	14634335	0.282007956553037	-	.	gene_id "ENSRNOG00000055142"; transcript_id "ENSRNOG00000055142_tx_44"; exon_id "1_14634197_14634335_-"; exonnum "7"; txlen "3258";
1	ENSEMBL114_rn	exon	14634197	14634335	0.26808153415178	-	.	gene_id "ENSRNOG00000055142"; transcript_id "ENSRNOG00000055142_tx_45"; exon_id "1_14634197_14634335_-"; exonnum "8"; txlen "2462";
1	ENSEMBL114_rn	exon	14634197	14634335	0.264729010399939	-	.	gene_id "ENSRNOG00000055142"; transcript_id "ENSRNOG00000055142_tx_46"; exon_id "1_14634197_14634335_-"; exonnum "7"; txlen "4179";
1	ENSEMBL114_rn	exon	14634197	14634335	0.25916870067608	-	.	gene_id "ENSRNOG00000055142"; transcript_id "ENSRNOG00000055142_tx_48"; exon_id "1_14634197_14634335_-"; exonnum "6"; txlen "2058";
1	ENSEMBL114_rn	exon	14634197	14634335	0.225701882912138	-	.	gene_id "ENSRNOG00000055142"; transcript_id "ENSRNOG00000055142_tx_49"; exon_id "1_14634197_14634335_-"; exonnum "6"; txlen "4010";
1	ENSEMBL114_rn	exon	14634197	14634335	1.53059452455413	-	.	gene_id "ENSRNOG00000055142"; transcript_id "ENSRNOG00000055142_tx_5"; exon_id "1_14634197_14634335_-"; exonnum "7"; txlen "4146";
1	ENSEMBL114_rn	exon	14634197	14634335	0.196393918163252	-	.	gene_id "ENSRNOG00000055142"; transcript_id "ENSRNOG00000055142_tx_51"; exon_id "1_14634197_14634335_-"; exonnum "7"; txlen "3880";
1	ENSEMBL114_rn	exon	14634197	14634335	0.187829397030335	-	.	gene_id "ENSRNOG00000055142"; transcript_id "ENSRNOG00000055142_tx_52"; exon_id "1_14634197_14634335_-"; exonnum "8"; txlen "4156";
1	ENSEMBL114_rn	exon	14634197	14634335	0.176210941428407	-	.	gene_id "ENSRNOG00000055142"; transcript_id "ENSRNOG00000055142_tx_53"; exon_id "1_14634197_14634335_-"; exonnum "7"; txlen "2293";
1	ENSEMBL114_rn	exon	14634197	14634335	0.169283502879559	-	.	gene_id "ENSRNOG00000055142"; transcript_id "ENSRNOG00000055142_tx_54"; exon_id "1_14634197_14634335_-"; exonnum "7"; txlen "3978";
1	ENSEMBL114_rn	exon	14634197	14634335	0.165025811288252	-	.	gene_id "ENSRNOG00000055142"; transcript_id "ENSRNOG00000055142_tx_55"; exon_id "1_14634197_14634335_-"; exonnum "6"; txlen "3809";
1	ENSEMBL114_rn	exon	14634197	14634335	0.164674411396619	-	.	gene_id "ENSRNOG00000055142"; transcript_id "ENSRNOG00000055142_tx_56"; exon_id "1_14634197_14634335_-"; exonnum "7"; txlen "2219";
1	ENSEMBL114_rn	exon	14634197	14634335	0.162062698753756	-	.	gene_id "ENSRNOG00000055142"; transcript_id "ENSRNOG00000055142_tx_57"; exon_id "1_14634197_14634335_-"; exonnum "6"; txlen "3644";
1	ENSEMBL114_rn	exon	14634197	14634335	0.162062698753756	-	.	gene_id "ENSRNOG00000055142"; transcript_id "ENSRNOG00000055142_tx_58"; exon_id "1_14634197_14634335_-"; exonnum "7"; txlen "3813";
1	ENSEMBL114_rn	exon	14634197	14634335	0.162062698753756	-	.	gene_id "ENSRNOG00000055142"; transcript_id "ENSRNOG00000055142_tx_59"; exon_id "1_14634197_14634335_-"; exonnum "6"; txlen "3817";
1	ENSEMBL114_rn	exon	14634197	14634335	1.47135856589509	-	.	gene_id "ENSRNOG00000055142"; transcript_id "ENSRNOG00000055142_tx_6"; exon_id "1_14634197_14634335_-"; exonnum "6"; txlen "3930";
1	ENSEMBL114_rn	exon	14634197	14634335	0.162062698753756	-	.	gene_id "ENSRNOG00000055142"; transcript_id "ENSRNOG00000055142_tx_60"; exon_id "1_14634197_14634335_-"; exonnum "7"; txlen "3986";
1	ENSEMBL114_rn	exon	14634197	14634335	0.157818489572613	-	.	gene_id "ENSRNOG00000055142"; transcript_id "ENSRNOG00000055142_tx_61"; exon_id "1_14634197_14634335_-"; exonnum "6"; txlen "3518";
1	ENSEMBL114_rn	exon	14634197	14634335	0.157818489572613	-	.	gene_id "ENSRNOG00000055142"; transcript_id "ENSRNOG00000055142_tx_62"; exon_id "1_14634197_14634335_-"; exonnum "7"; txlen "3687";
1	ENSEMBL114_rn	exon	14634197	14634335	0.157818489572613	-	.	gene_id "ENSRNOG00000055142"; transcript_id "ENSRNOG00000055142_tx_63"; exon_id "1_14634197_14634335_-"; exonnum "7"; txlen "3860";
1	ENSEMBL114_rn	exon	14634197	14634335	0.157195547477302	-	.	gene_id "ENSRNOG00000055142"; transcript_id "ENSRNOG00000055142_tx_64"; exon_id "1_14634197_14634335_-"; exonnum "7"; txlen "4254";
1	ENSEMBL114_rn	exon	14634197	14634335	0.153973560106575	-	.	gene_id "ENSRNOG00000055142"; transcript_id "ENSRNOG00000055142_tx_65"; exon_id "1_14634197_14634335_-"; exonnum "8"; txlen "3460";
1	ENSEMBL114_rn	exon	14634197	14634335	0.146488406674589	-	.	gene_id "ENSRNOG00000055142"; transcript_id "ENSRNOG00000055142_tx_66"; exon_id "1_14634197_14634335_-"; exonnum "6"; txlen "4085";
1	ENSEMBL114_rn	exon	14634197	14634335	0.130781608642367	-	.	gene_id "ENSRNOG00000055142"; transcript_id "ENSRNOG00000055142_tx_67"; exon_id "1_14634197_14634335_-"; exonnum "6"; txlen "3691";
1	ENSEMBL114_rn	exon	14634197	14634335	0.130781608642367	-	.	gene_id "ENSRNOG00000055142"; transcript_id "ENSRNOG00000055142_tx_68"; exon_id "1_14634197_14634335_-"; exonnum "7"; txlen "1573";
1	ENSEMBL114_rn	exon	14634197	14634335	0.130781608642367	-	.	gene_id "ENSRNOG00000055142"; transcript_id "ENSRNOG00000055142_tx_69"; exon_id "1_14634197_14634335_-"; exonnum "6"; txlen "1404";
1	ENSEMBL114_rn	exon	14634197	14634335	1.39387195108433	-	.	gene_id "ENSRNOG00000055142"; transcript_id "ENSRNOG00000055142_tx_7"; exon_id "1_14634197_14634335_-"; exonnum "7"; txlen "3277";
1	ENSEMBL114_rn	exon	14634197	14634335	0.121041884775606	-	.	gene_id "ENSRNOG00000055142"; transcript_id "ENSRNOG00000055142_tx_70"; exon_id "1_14634197_14634335_-"; exonnum "6"; txlen "3892";
1	ENSEMBL114_rn	exon	14634197	14634335	0.121041884775606	-	.	gene_id "ENSRNOG00000055142"; transcript_id "ENSRNOG00000055142_tx_71"; exon_id "1_14634197_14634335_-"; exonnum "7"; txlen "4061";
1	ENSEMBL114_rn	exon	14634197	14634335	0.121041884775606	-	.	gene_id "ENSRNOG00000055142"; transcript_id "ENSRNOG00000055142_tx_72"; exon_id "1_14634197_14634335_-"; exonnum "6"; txlen "4065";
1	ENSEMBL114_rn	exon	14634197	14634335	0.121041884775606	-	.	gene_id "ENSRNOG00000055142"; transcript_id "ENSRNOG00000055142_tx_73"; exon_id "1_14634197_14634335_-"; exonnum "7"; txlen "4234";
1	ENSEMBL114_rn	exon	14634197	14634335	0.109141068507126	-	.	gene_id "ENSRNOG00000055142"; transcript_id "ENSRNOG00000055142_tx_74"; exon_id "1_14634197_14634335_-"; exonnum "6"; txlen "2948";
1	ENSEMBL114_rn	exon	14634197	14634335	0.109141068507126	-	.	gene_id "ENSRNOG00000055142"; transcript_id "ENSRNOG00000055142_tx_75"; exon_id "1_14634197_14634335_-"; exonnum "7"; txlen "3117";
1	ENSEMBL114_rn	exon	14634197	14634335	0.104896859325983	-	.	gene_id "ENSRNOG00000055142"; transcript_id "ENSRNOG00000055142_tx_76"; exon_id "1_14634197_14634335_-"; exonnum "6"; txlen "2822";
1	ENSEMBL114_rn	exon	14634197	14634335	0.104896859325983	-	.	gene_id "ENSRNOG00000055142"; transcript_id "ENSRNOG00000055142_tx_77"; exon_id "1_14634197_14634335_-"; exonnum "7"; txlen "2991";
1	ENSEMBL114_rn	exon	14634197	14634335	0.103093804833631	-	.	gene_id "ENSRNOG00000055142"; transcript_id "ENSRNOG00000055142_tx_78"; exon_id "1_14634197_14634335_-"; exonnum "6"; txlen "3683";
1	ENSEMBL114_rn	exon	14634197	14634335	0.103093804833631	-	.	gene_id "ENSRNOG00000055142"; transcript_id "ENSRNOG00000055142_tx_79"; exon_id "1_14634197_14634335_-"; exonnum "7"; txlen "3852";
1	ENSEMBL114_rn	exon	14634197	14634335	1.36371364892883	-	.	gene_id "ENSRNOG00000055142"; transcript_id "ENSRNOG00000055142_tx_8"; exon_id "1_14634197_14634335_-"; exonnum "7"; txlen "4347";
1	ENSEMBL114_rn	exon	14634197	14634335	0.10054062055611	-	.	gene_id "ENSRNOG00000055142"; transcript_id "ENSRNOG00000055142_tx_80"; exon_id "1_14634197_14634335_-"; exonnum "5"; txlen "2918";
1	ENSEMBL114_rn	exon	14634197	14634335	0.10054062055611	-	.	gene_id "ENSRNOG00000055142"; transcript_id "ENSRNOG00000055142_tx_81"; exon_id "1_14634197_14634335_-"; exonnum "5"; txlen "3614";
1	ENSEMBL114_rn	exon	14634197	14634335	0.0960374661478238	-	.	gene_id "ENSRNOG00000055142"; transcript_id "ENSRNOG00000055142_tx_82"; exon_id "1_14634197_14634335_-"; exonnum "8"; txlen "4329";
1	ENSEMBL114_rn	exon	14634197	14634335	0.0954975909054868	-	.	gene_id "ENSRNOG00000055142"; transcript_id "ENSRNOG00000055142_tx_83"; exon_id "1_14634197_14634335_-"; exonnum "6"; txlen "3141";
1	ENSEMBL114_rn	exon	14634197	14634335	0.0938036591253243	-	.	gene_id "ENSRNOG00000055142"; transcript_id "ENSRNOG00000055142_tx_84"; exon_id "1_14634197_14634335_-"; exonnum "7"; txlen "4427";
1	ENSEMBL114_rn	exon	14634197	14634335	0.0936461571189163	-	.	gene_id "ENSRNOG00000055142"; transcript_id "ENSRNOG00000055142_tx_85"; exon_id "1_14634197_14634335_-"; exonnum "5"; txlen "3787";
1	ENSEMBL114_rn	exon	14634197	14634335	0.0924783905918875	-	.	gene_id "ENSRNOG00000055142"; transcript_id "ENSRNOG00000055142_tx_86"; exon_id "1_14634197_14634335_-"; exonnum "7"; txlen "2026";
1	ENSEMBL114_rn	exon	14634197	14634335	0.0898942649549178	-	.	gene_id "ENSRNOG00000055142"; transcript_id "ENSRNOG00000055142_tx_87"; exon_id "1_14634197_14634335_-"; exonnum "6"; txlen "4057";
1	ENSEMBL114_rn	exon	14634197	14634335	0.0898942649549178	-	.	gene_id "ENSRNOG00000055142"; transcript_id "ENSRNOG00000055142_tx_88"; exon_id "1_14634197_14634335_-"; exonnum "7"; txlen "4226";
1	ENSEMBL114_rn	exon	14634197	14634335	0.0882341814107448	-	.	gene_id "ENSRNOG00000055142"; transcript_id "ENSRNOG00000055142_tx_89"; exon_id "1_14634197_14634335_-"; exonnum "6"; txlen "1857";
1	ENSEMBL114_rn	exon	14634197	14634335	1.36062425662248	-	.	gene_id "ENSRNOG00000055142"; transcript_id "ENSRNOG00000055142_tx_9"; exon_id "1_14634197_14634335_-"; exonnum "6"; txlen "4103";
1	ENSEMBL114_rn	exon	14634197	14634335	0.0881872044925254	-	.	gene_id "ENSRNOG00000055142"; transcript_id "ENSRNOG00000055142_tx_90"; exon_id "1_14634197_14634335_-"; exonnum "4"; txlen "3445";
1	ENSEMBL114_rn	exon	14634197	14634335	0.0870516136856452	-	.	gene_id "ENSRNOG00000055142"; transcript_id "ENSRNOG00000055142_tx_91"; exon_id "1_14634197_14634335_-"; exonnum "5"; txlen "3521";
1	ENSEMBL114_rn	exon	14634197	14634335	0.0854412893073585	-	.	gene_id "ENSRNOG00000055142"; transcript_id "ENSRNOG00000055142_tx_92"; exon_id "1_14634197_14634335_-"; exonnum "7"; txlen "2134";
1	ENSEMBL114_rn	exon	14634197	14634335	0.0812927410553321	-	.	gene_id "ENSRNOG00000055142"; transcript_id "ENSRNOG00000055142_tx_94"; exon_id "1_14634197_14634335_-"; exonnum "4"; txlen "3618";
1	ENSEMBL114_rn	exon	14634197	14634335	0.0785318851340955	-	.	gene_id "ENSRNOG00000055142"; transcript_id "ENSRNOG00000055142_tx_95"; exon_id "1_14634197_14634335_-"; exonnum "7"; txlen "3987";
1	ENSEMBL114_rn	exon	14634197	14634335	0.0740389626397006	-	.	gene_id "ENSRNOG00000055142"; transcript_id "ENSRNOG00000055142_tx_96"; exon_id "1_14634197_14634335_-"; exonnum "8"; txlen "2377";
1	ENSEMBL114_rn	exon	14634197	14634335	0.0717798786706666	-	.	gene_id "ENSRNOG00000055142"; transcript_id "ENSRNOG00000055142_tx_97"; exon_id "1_14634197_14634335_-"; exonnum "7"; txlen "1859";
1	ENSEMBL114_rn	exon	14634197	14634335	0.0717798786706666	-	.	gene_id "ENSRNOG00000055142"; transcript_id "ENSRNOG00000055142_tx_98"; exon_id "1_14634197_14634335_-"; exonnum "6"; txlen "1690";
1	ENSEMBL114_rn	exon	14634197	14634335	0.0714657022341855	-	.	gene_id "ENSRNOG00000055142"; transcript_id "ENSRNOG00000055142_tx_99"; exon_id "1_14634197_14634335_-"; exonnum "6"; txlen "3196";
1	ensembl	exon	14636142	14636310	0	-	.	gene_id "ENSRNOG00000055142"; gene_version "3"; transcript_id "ENSRNOT00000079531"; transcript_version "3"; exon_number "3"; gene_name "Ect2l"; gene_source "ensembl"; gene_biotype "protein_coding"; transcript_name "Ect2l-201"; transcript_source "ensembl"; transcript_biotype "protein_coding"; exon_id "ENSRNOE00000520917"; exon_version "1";
1	ensembl	CDS	14636142	14636310	0	-	2	gene_id "ENSRNOG00000055142"; gene_version "3"; transcript_id "ENSRNOT00000079531"; transcript_version "3"; exon_number "3"; gene_name "Ect2l"; gene_source "ensembl"; gene_biotype "protein_coding"; transcript_name "Ect2l-201"; transcript_source "ensembl"; transcript_biotype "protein_coding"; protein_id "ENSRNOP00000069585"; protein_version "3";
1	ensembl	exon	14636142	14636310	0	-	.	gene_id "ENSRNOG00000055142"; gene_version "3"; transcript_id "ENSRNOT00000106421"; transcript_version "2"; exon_number "6"; gene_name "Ect2l"; gene_source "ensembl"; gene_biotype "protein_coding"; transcript_name "Ect2l-202"; transcript_source "ensembl"; transcript_biotype "protein_coding"; exon_id "ENSRNOE00000520917"; exon_version "1";
1	ensembl	CDS	14636142	14636310	0	-	2	gene_id "ENSRNOG00000055142"; gene_version "3"; transcript_id "ENSRNOT00000106421"; transcript_version "2"; exon_number "6"; gene_name "Ect2l"; gene_source "ensembl"; gene_biotype "protein_coding"; transcript_name "Ect2l-202"; transcript_source "ensembl"; transcript_biotype "protein_coding"; protein_id "ENSRNOP00000076783"; protein_version "2";
1	ensembl	exon	14636142	14636310	0	-	.	gene_id "ENSRNOG00000055142"; gene_version "3"; transcript_id "ENSRNOT00000173603"; transcript_version "1"; exon_number "6"; gene_name "Ect2l"; gene_source "ensembl"; gene_biotype "protein_coding"; transcript_name "Ect2l-205"; transcript_source "ensembl"; transcript_biotype "protein_coding"; exon_id "ENSRNOE00000520917"; exon_version "1";
1	ensembl	CDS	14636142	14636310	0	-	2	gene_id "ENSRNOG00000055142"; gene_version "3"; transcript_id "ENSRNOT00000173603"; transcript_version "1"; exon_number "6"; gene_name "Ect2l"; gene_source "ensembl"; gene_biotype "protein_coding"; transcript_name "Ect2l-205"; transcript_source "ensembl"; transcript_biotype "protein_coding"; protein_id "ENSRNOP00000101635"; protein_version "1";
1	ensembl	exon	14636142	14636310	0	-	.	gene_id "ENSRNOG00000055142"; gene_version "3"; transcript_id "ENSRNOT00000137614"; transcript_version "1"; exon_number "6"; gene_name "Ect2l"; gene_source "ensembl"; gene_biotype "protein_coding"; transcript_name "Ect2l-204"; transcript_source "ensembl"; transcript_biotype "protein_coding"; exon_id "ENSRNOE00000520917"; exon_version "1";
1	ensembl	CDS	14636142	14636310	0	-	2	gene_id "ENSRNOG00000055142"; gene_version "3"; transcript_id "ENSRNOT00000137614"; transcript_version "1"; exon_number "6"; gene_name "Ect2l"; gene_source "ensembl"; gene_biotype "protein_coding"; transcript_name "Ect2l-204"; transcript_source "ensembl"; transcript_biotype "protein_coding"; protein_id "ENSRNOP00000106093"; protein_version "1";
1	ensembl	exon	14636142	14636310	0	-	.	gene_id "ENSRNOG00000055142"; gene_version "3"; transcript_id "ENSRNOT00000111146"; transcript_version "2"; exon_number "6"; gene_name "Ect2l"; gene_source "ensembl"; gene_biotype "protein_coding"; transcript_name "Ect2l-203"; transcript_source "ensembl"; transcript_biotype "protein_coding"; exon_id "ENSRNOE00000520917"; exon_version "1"; tag "Ensembl_canonical";
1	ensembl	CDS	14636142	14636310	0	-	2	gene_id "ENSRNOG00000055142"; gene_version "3"; transcript_id "ENSRNOT00000111146"; transcript_version "2"; exon_number "6"; gene_name "Ect2l"; gene_source "ensembl"; gene_biotype "protein_coding"; transcript_name "Ect2l-203"; transcript_source "ensembl"; transcript_biotype "protein_coding"; protein_id "ENSRNOP00000096956"; protein_version "2"; tag "Ensembl_canonical";
1	ENSEMBL114_rn	exon	14636142	14636310	3.2216322919551	-	.	gene_id "ENSRNOG00000055142"; transcript_id "ENSRNOG00000055142_tx_1"; exon_id "1_14636142_14636310_-"; exonnum "6"; txlen "4099";
1	ENSEMBL114_rn	exon	14636142	14636310	1.3527807122078	-	.	gene_id "ENSRNOG00000055142"; transcript_id "ENSRNOG00000055142_tx_10"; exon_id "1_14636142_14636310_-"; exonnum "6"; txlen "4520";
1	ENSEMBL114_rn	exon	14636142	14636310	0.0714657022341855	-	.	gene_id "ENSRNOG00000055142"; transcript_id "ENSRNOG00000055142_tx_100"; exon_id "1_14636142_14636310_-"; exonnum "6"; txlen "3365";
1	ENSEMBL114_rn	exon	14636142	14636310	0.0621663211446783	-	.	gene_id "ENSRNOG00000055142"; transcript_id "ENSRNOG00000055142_tx_104"; exon_id "1_14636142_14636310_-"; exonnum "6"; txlen "3558";
1	ENSEMBL114_rn	exon	14636142	14636310	0.0618286520598257	-	.	gene_id "ENSRNOG00000055142"; transcript_id "ENSRNOG00000055142_tx_105"; exon_id "1_14636142_14636310_-"; exonnum "4"; txlen "3488";
1	ENSEMBL114_rn	exon	14636142	14636310	0.0109187403756763	-	.	gene_id "ENSRNOG00000055142"; transcript_id "ENSRNOG00000055142_tx_107"; exon_id "1_14636142_14636310_-"; exonnum "6"; txlen "4633";
1	ENSEMBL114_rn	exon	14636142	14636310	0.0109187403756763	-	.	gene_id "ENSRNOG00000055142"; transcript_id "ENSRNOG00000055142_tx_108"; exon_id "1_14636142_14636310_-"; exonnum "6"; txlen "4347";
1	ENSEMBL114_rn	exon	14636142	14636310	1.18703143097441	-	.	gene_id "ENSRNOG00000055142"; transcript_id "ENSRNOG00000055142_tx_12"; exon_id "1_14636142_14636310_-"; exonnum "6"; txlen "3651";
1	ENSEMBL114_rn	exon	14636142	14636310	1.02032784682039	-	.	gene_id "ENSRNOG00000055142"; transcript_id "ENSRNOG00000055142_tx_13"; exon_id "1_14636142_14636310_-"; exonnum "7"; txlen "4249";
1	ENSEMBL114_rn	exon	14636142	14636310	0.975437825713638	-	.	gene_id "ENSRNOG00000055142"; transcript_id "ENSRNOG00000055142_tx_14"; exon_id "1_14636142_14636310_-"; exonnum "7"; txlen "3553";
1	ENSEMBL114_rn	exon	14636142	14636310	0.950956270214816	-	.	gene_id "ENSRNOG00000055142"; transcript_id "ENSRNOG00000055142_tx_16"; exon_id "1_14636142_14636310_-"; exonnum "7"; txlen "4422";
1	ENSEMBL114_rn	exon	14636142	14636310	0.93055629390754	-	.	gene_id "ENSRNOG00000055142"; transcript_id "ENSRNOG00000055142_tx_17"; exon_id "1_14636142_14636310_-"; exonnum "7"; txlen "4670";
1	ENSEMBL114_rn	exon	14636142	14636310	2.91025417569116	-	.	gene_id "ENSRNOG00000055142"; transcript_id "ENSRNOG00000055142_tx_2"; exon_id "1_14636142_14636310_-"; exonnum "6"; txlen "4272";
1	ENSEMBL114_rn	exon	14636142	14636310	0.871879335590253	-	.	gene_id "ENSRNOG00000055142"; transcript_id "ENSRNOG00000055142_tx_20"; exon_id "1_14636142_14636310_-"; exonnum "7"; txlen "4497";
1	ENSEMBL114_rn	exon	14636142	14636310	0.825407567035488	-	.	gene_id "ENSRNOG00000055142"; transcript_id "ENSRNOG00000055142_tx_22"; exon_id "1_14636142_14636310_-"; exonnum "7"; txlen "3801";
1	ENSEMBL114_rn	exon	14636142	14636310	0.760365720904164	-	.	gene_id "ENSRNOG00000055142"; transcript_id "ENSRNOG00000055142_tx_24"; exon_id "1_14636142_14636310_-"; exonnum "7"; txlen "4123";
1	ENSEMBL114_rn	exon	14636142	14636310	0.735658888776995	-	.	gene_id "ENSRNOG00000055142"; transcript_id "ENSRNOG00000055142_tx_25"; exon_id "1_14636142_14636310_-"; exonnum "7"; txlen "4296";
1	ENSEMBL114_rn	exon	14636142	14636310	0.722519582009974	-	.	gene_id "ENSRNOG00000055142"; transcript_id "ENSRNOG00000055142_tx_26"; exon_id "1_14636142_14636310_-"; exonnum "7"; txlen "3427";
1	ENSEMBL114_rn	exon	14636142	14636310	0.617763182247911	-	.	gene_id "ENSRNOG00000055142"; transcript_id "ENSRNOG00000055142_tx_29"; exon_id "1_14636142_14636310_-"; exonnum "6"; txlen "2312";
1	ENSEMBL114_rn	exon	14636142	14636310	2.31967100547398	-	.	gene_id "ENSRNOG00000055142"; transcript_id "ENSRNOG00000055142_tx_3"; exon_id "1_14636142_14636310_-"; exonnum "6"; txlen "3403";
1	ENSEMBL114_rn	exon	14636142	14636310	0.317175733597498	-	.	gene_id "ENSRNOG00000055142"; transcript_id "ENSRNOG00000055142_tx_39"; exon_id "1_14636142_14636310_-"; exonnum "6"; txlen "4006";
1	ENSEMBL114_rn	exon	14636142	14636310	1.53944457773496	-	.	gene_id "ENSRNOG00000055142"; transcript_id "ENSRNOG00000055142_tx_4"; exon_id "1_14636142_14636310_-"; exonnum "6"; txlen "3973";
1	ENSEMBL114_rn	exon	14636142	14636310	0.316841209907764	-	.	gene_id "ENSRNOG00000055142"; transcript_id "ENSRNOG00000055142_tx_40"; exon_id "1_14636142_14636310_-"; exonnum "6"; txlen "3310";
1	ENSEMBL114_rn	exon	14636142	14636310	0.30089182774058	-	.	gene_id "ENSRNOG00000055142"; transcript_id "ENSRNOG00000055142_tx_41"; exon_id "1_14636142_14636310_-"; exonnum "6"; txlen "2227";
1	ENSEMBL114_rn	exon	14636142	14636310	0.26808153415178	-	.	gene_id "ENSRNOG00000055142"; transcript_id "ENSRNOG00000055142_tx_45"; exon_id "1_14636142_14636310_-"; exonnum "7"; txlen "2462";
1	ENSEMBL114_rn	exon	14636142	14636310	0.264729010399939	-	.	gene_id "ENSRNOG00000055142"; transcript_id "ENSRNOG00000055142_tx_46"; exon_id "1_14636142_14636310_-"; exonnum "6"; txlen "4179";
1	ENSEMBL114_rn	exon	14636142	14636310	1.53059452455413	-	.	gene_id "ENSRNOG00000055142"; transcript_id "ENSRNOG00000055142_tx_5"; exon_id "1_14636142_14636310_-"; exonnum "6"; txlen "4146";
1	ENSEMBL114_rn	exon	14636142	14636310	0.196393918163252	-	.	gene_id "ENSRNOG00000055142"; transcript_id "ENSRNOG00000055142_tx_51"; exon_id "1_14636142_14636310_-"; exonnum "6"; txlen "3880";
1	ENSEMBL114_rn	exon	14636142	14636310	0.187829397030335	-	.	gene_id "ENSRNOG00000055142"; transcript_id "ENSRNOG00000055142_tx_52"; exon_id "1_14636142_14636310_-"; exonnum "7"; txlen "4156";
1	ENSEMBL114_rn	exon	14636142	14636310	0.169283502879559	-	.	gene_id "ENSRNOG00000055142"; transcript_id "ENSRNOG00000055142_tx_54"; exon_id "1_14636142_14636310_-"; exonnum "6"; txlen "3978";
1	ENSEMBL114_rn	exon	14636142	14636310	0.164674411396619	-	.	gene_id "ENSRNOG00000055142"; transcript_id "ENSRNOG00000055142_tx_56"; exon_id "1_14636142_14636310_-"; exonnum "6"; txlen "2219";
1	ENSEMBL114_rn	exon	14636142	14636310	0.162062698753756	-	.	gene_id "ENSRNOG00000055142"; transcript_id "ENSRNOG00000055142_tx_58"; exon_id "1_14636142_14636310_-"; exonnum "6"; txlen "3813";
1	ENSEMBL114_rn	exon	14636142	14636310	0.162062698753756	-	.	gene_id "ENSRNOG00000055142"; transcript_id "ENSRNOG00000055142_tx_60"; exon_id "1_14636142_14636310_-"; exonnum "6"; txlen "3986";
1	ENSEMBL114_rn	exon	14636142	14636310	0.157818489572613	-	.	gene_id "ENSRNOG00000055142"; transcript_id "ENSRNOG00000055142_tx_62"; exon_id "1_14636142_14636310_-"; exonnum "6"; txlen "3687";
1	ENSEMBL114_rn	exon	14636142	14636310	0.157818489572613	-	.	gene_id "ENSRNOG00000055142"; transcript_id "ENSRNOG00000055142_tx_63"; exon_id "1_14636142_14636310_-"; exonnum "6"; txlen "3860";
1	ENSEMBL114_rn	exon	14636142	14636310	0.157195547477302	-	.	gene_id "ENSRNOG00000055142"; transcript_id "ENSRNOG00000055142_tx_64"; exon_id "1_14636142_14636310_-"; exonnum "6"; txlen "4254";
1	ENSEMBL114_rn	exon	14636142	14636310	0.153973560106575	-	.	gene_id "ENSRNOG00000055142"; transcript_id "ENSRNOG00000055142_tx_65"; exon_id "1_14636142_14636310_-"; exonnum "7"; txlen "3460";
1	ENSEMBL114_rn	exon	14636142	14636310	0.130781608642367	-	.	gene_id "ENSRNOG00000055142"; transcript_id "ENSRNOG00000055142_tx_68"; exon_id "1_14636142_14636310_-"; exonnum "6"; txlen "1573";
1	ENSEMBL114_rn	exon	14636142	14636310	1.39387195108433	-	.	gene_id "ENSRNOG00000055142"; transcript_id "ENSRNOG00000055142_tx_7"; exon_id "1_14636142_14636310_-"; exonnum "6"; txlen "3277";
1	ENSEMBL114_rn	exon	14636142	14636310	0.121041884775606	-	.	gene_id "ENSRNOG00000055142"; transcript_id "ENSRNOG00000055142_tx_71"; exon_id "1_14636142_14636310_-"; exonnum "6"; txlen "4061";
1	ENSEMBL114_rn	exon	14636142	14636310	0.121041884775606	-	.	gene_id "ENSRNOG00000055142"; transcript_id "ENSRNOG00000055142_tx_73"; exon_id "1_14636142_14636310_-"; exonnum "6"; txlen "4234";
1	ENSEMBL114_rn	exon	14636142	14636310	0.109141068507126	-	.	gene_id "ENSRNOG00000055142"; transcript_id "ENSRNOG00000055142_tx_75"; exon_id "1_14636142_14636310_-"; exonnum "6"; txlen "3117";
1	ENSEMBL114_rn	exon	14636142	14636310	0.104896859325983	-	.	gene_id "ENSRNOG00000055142"; transcript_id "ENSRNOG00000055142_tx_77"; exon_id "1_14636142_14636310_-"; exonnum "6"; txlen "2991";
1	ENSEMBL114_rn	exon	14636142	14636310	0.103093804833631	-	.	gene_id "ENSRNOG00000055142"; transcript_id "ENSRNOG00000055142_tx_79"; exon_id "1_14636142_14636310_-"; exonnum "6"; txlen "3852";
1	ENSEMBL114_rn	exon	14636142	14636310	1.36371364892883	-	.	gene_id "ENSRNOG00000055142"; transcript_id "ENSRNOG00000055142_tx_8"; exon_id "1_14636142_14636310_-"; exonnum "6"; txlen "4347";
1	ENSEMBL114_rn	exon	14636142	14636310	0.10054062055611	-	.	gene_id "ENSRNOG00000055142"; transcript_id "ENSRNOG00000055142_tx_80"; exon_id "1_14636142_14636310_-"; exonnum "4"; txlen "2918";
1	ENSEMBL114_rn	exon	14636142	14636310	0.10054062055611	-	.	gene_id "ENSRNOG00000055142"; transcript_id "ENSRNOG00000055142_tx_81"; exon_id "1_14636142_14636310_-"; exonnum "4"; txlen "3614";
1	ENSEMBL114_rn	exon	14636142	14636310	0.0960374661478238	-	.	gene_id "ENSRNOG00000055142"; transcript_id "ENSRNOG00000055142_tx_82"; exon_id "1_14636142_14636310_-"; exonnum "7"; txlen "4329";
1	ENSEMBL114_rn	exon	14636142	14636310	0.0938036591253243	-	.	gene_id "ENSRNOG00000055142"; transcript_id "ENSRNOG00000055142_tx_84"; exon_id "1_14636142_14636310_-"; exonnum "6"; txlen "4427";
1	ENSEMBL114_rn	exon	14636142	14636310	0.0936461571189163	-	.	gene_id "ENSRNOG00000055142"; transcript_id "ENSRNOG00000055142_tx_85"; exon_id "1_14636142_14636310_-"; exonnum "4"; txlen "3787";
1	ENSEMBL114_rn	exon	14636142	14636310	0.0924783905918875	-	.	gene_id "ENSRNOG00000055142"; transcript_id "ENSRNOG00000055142_tx_86"; exon_id "1_14636142_14636310_-"; exonnum "6"; txlen "2026";
1	ENSEMBL114_rn	exon	14636142	14636310	0.0898942649549178	-	.	gene_id "ENSRNOG00000055142"; transcript_id "ENSRNOG00000055142_tx_88"; exon_id "1_14636142_14636310_-"; exonnum "6"; txlen "4226";
1	ENSEMBL114_rn	exon	14636142	14636310	0.0870516136856452	-	.	gene_id "ENSRNOG00000055142"; transcript_id "ENSRNOG00000055142_tx_91"; exon_id "1_14636142_14636310_-"; exonnum "4"; txlen "3521";
1	ENSEMBL114_rn	exon	14636142	14636310	0.0854412893073585	-	.	gene_id "ENSRNOG00000055142"; transcript_id "ENSRNOG00000055142_tx_92"; exon_id "1_14636142_14636310_-"; exonnum "6"; txlen "2134";
1	ENSEMBL114_rn	exon	14636142	14636310	0.0740389626397006	-	.	gene_id "ENSRNOG00000055142"; transcript_id "ENSRNOG00000055142_tx_96"; exon_id "1_14636142_14636310_-"; exonnum "7"; txlen "2377";
1	ENSEMBL114_rn	exon	14636142	14636310	0.0717798786706666	-	.	gene_id "ENSRNOG00000055142"; transcript_id "ENSRNOG00000055142_tx_97"; exon_id "1_14636142_14636310_-"; exonnum "6"; txlen "1859";
1	ensembl	exon	14637461	14637713	0	-	.	gene_id "ENSRNOG00000055142"; gene_version "3"; transcript_id "ENSRNOT00000079531"; transcript_version "3"; exon_number "2"; gene_name "Ect2l"; gene_source "ensembl"; gene_biotype "protein_coding"; transcript_name "Ect2l-201"; transcript_source "ensembl"; transcript_biotype "protein_coding"; exon_id "ENSRNOE00000573942"; exon_version "1";
1	ensembl	CDS	14637461	14637713	0	-	0	gene_id "ENSRNOG00000055142"; gene_version "3"; transcript_id "ENSRNOT00000079531"; transcript_version "3"; exon_number "2"; gene_name "Ect2l"; gene_source "ensembl"; gene_biotype "protein_coding"; transcript_name "Ect2l-201"; transcript_source "ensembl"; transcript_biotype "protein_coding"; protein_id "ENSRNOP00000069585"; protein_version "3";
1	ensembl	exon	14637461	14637713	0	-	.	gene_id "ENSRNOG00000055142"; gene_version "3"; transcript_id "ENSRNOT00000106421"; transcript_version "2"; exon_number "5"; gene_name "Ect2l"; gene_source "ensembl"; gene_biotype "protein_coding"; transcript_name "Ect2l-202"; transcript_source "ensembl"; transcript_biotype "protein_coding"; exon_id "ENSRNOE00000573942"; exon_version "1";
1	ensembl	CDS	14637461	14637713	0	-	0	gene_id "ENSRNOG00000055142"; gene_version "3"; transcript_id "ENSRNOT00000106421"; transcript_version "2"; exon_number "5"; gene_name "Ect2l"; gene_source "ensembl"; gene_biotype "protein_coding"; transcript_name "Ect2l-202"; transcript_source "ensembl"; transcript_biotype "protein_coding"; protein_id "ENSRNOP00000076783"; protein_version "2";
1	ensembl	exon	14637461	14637713	0	-	.	gene_id "ENSRNOG00000055142"; gene_version "3"; transcript_id "ENSRNOT00000173603"; transcript_version "1"; exon_number "5"; gene_name "Ect2l"; gene_source "ensembl"; gene_biotype "protein_coding"; transcript_name "Ect2l-205"; transcript_source "ensembl"; transcript_biotype "protein_coding"; exon_id "ENSRNOE00000573942"; exon_version "1";
1	ensembl	CDS	14637461	14637713	0	-	0	gene_id "ENSRNOG00000055142"; gene_version "3"; transcript_id "ENSRNOT00000173603"; transcript_version "1"; exon_number "5"; gene_name "Ect2l"; gene_source "ensembl"; gene_biotype "protein_coding"; transcript_name "Ect2l-205"; transcript_source "ensembl"; transcript_biotype "protein_coding"; protein_id "ENSRNOP00000101635"; protein_version "1";
1	ensembl	exon	14637461	14637713	0	-	.	gene_id "ENSRNOG00000055142"; gene_version "3"; transcript_id "ENSRNOT00000137614"; transcript_version "1"; exon_number "5"; gene_name "Ect2l"; gene_source "ensembl"; gene_biotype "protein_coding"; transcript_name "Ect2l-204"; transcript_source "ensembl"; transcript_biotype "protein_coding"; exon_id "ENSRNOE00000573942"; exon_version "1";
1	ensembl	CDS	14637461	14637713	0	-	0	gene_id "ENSRNOG00000055142"; gene_version "3"; transcript_id "ENSRNOT00000137614"; transcript_version "1"; exon_number "5"; gene_name "Ect2l"; gene_source "ensembl"; gene_biotype "protein_coding"; transcript_name "Ect2l-204"; transcript_source "ensembl"; transcript_biotype "protein_coding"; protein_id "ENSRNOP00000106093"; protein_version "1";
1	ensembl	exon	14637461	14637713	0	-	.	gene_id "ENSRNOG00000055142"; gene_version "3"; transcript_id "ENSRNOT00000111146"; transcript_version "2"; exon_number "5"; gene_name "Ect2l"; gene_source "ensembl"; gene_biotype "protein_coding"; transcript_name "Ect2l-203"; transcript_source "ensembl"; transcript_biotype "protein_coding"; exon_id "ENSRNOE00000573942"; exon_version "1"; tag "Ensembl_canonical";
1	ensembl	CDS	14637461	14637713	0	-	0	gene_id "ENSRNOG00000055142"; gene_version "3"; transcript_id "ENSRNOT00000111146"; transcript_version "2"; exon_number "5"; gene_name "Ect2l"; gene_source "ensembl"; gene_biotype "protein_coding"; transcript_name "Ect2l-203"; transcript_source "ensembl"; transcript_biotype "protein_coding"; protein_id "ENSRNOP00000096956"; protein_version "2"; tag "Ensembl_canonical";
1	ENSEMBL114_rn	exon	14637461	14637713	3.2216322919551	-	.	gene_id "ENSRNOG00000055142"; transcript_id "ENSRNOG00000055142_tx_1"; exon_id "1_14637461_14637713_-"; exonnum "5"; txlen "4099";
1	ENSEMBL114_rn	exon	14637461	14637713	1.3527807122078	-	.	gene_id "ENSRNOG00000055142"; transcript_id "ENSRNOG00000055142_tx_10"; exon_id "1_14637461_14637713_-"; exonnum "5"; txlen "4520";
1	ENSEMBL114_rn	exon	14637461	14637713	0.0714657022341855	-	.	gene_id "ENSRNOG00000055142"; transcript_id "ENSRNOG00000055142_tx_100"; exon_id "1_14637461_14637713_-"; exonnum "5"; txlen "3365";
1	ENSEMBL114_rn	exon	14637461	14637713	0.0700853596339124	-	.	gene_id "ENSRNOG00000055142"; transcript_id "ENSRNOG00000055142_tx_101"; exon_id "1_14637461_14637713_-"; exonnum "5"; txlen "3711";
1	ENSEMBL114_rn	exon	14637461	14637713	0.0697249960138731	-	.	gene_id "ENSRNOG00000055142"; transcript_id "ENSRNOG00000055142_tx_102"; exon_id "1_14637461_14637713_-"; exonnum "5"; txlen "2050";
1	ENSEMBL114_rn	exon	14637461	14637713	0.0684164045701109	-	.	gene_id "ENSRNOG00000055142"; transcript_id "ENSRNOG00000055142_tx_103"; exon_id "1_14637461_14637713_-"; exonnum "6"; txlen "3291";
1	ENSEMBL114_rn	exon	14637461	14637713	0.0621663211446783	-	.	gene_id "ENSRNOG00000055142"; transcript_id "ENSRNOG00000055142_tx_104"; exon_id "1_14637461_14637713_-"; exonnum "5"; txlen "3558";
1	ENSEMBL114_rn	exon	14637461	14637713	0.0618286520598257	-	.	gene_id "ENSRNOG00000055142"; transcript_id "ENSRNOG00000055142_tx_105"; exon_id "1_14637461_14637713_-"; exonnum "3"; txlen "3488";
1	ENSEMBL114_rn	exon	14637461	14637713	0.0612425030908479	-	.	gene_id "ENSRNOG00000055142"; transcript_id "ENSRNOG00000055142_tx_106"; exon_id "1_14637461_14637713_-"; exonnum "3"; txlen "3124";
1	ENSEMBL114_rn	exon	14637461	14637713	0.0109187403756763	-	.	gene_id "ENSRNOG00000055142"; transcript_id "ENSRNOG00000055142_tx_107"; exon_id "1_14637461_14637713_-"; exonnum "5"; txlen "4633";
1	ENSEMBL114_rn	exon	14637461	14637713	0.0109187403756763	-	.	gene_id "ENSRNOG00000055142"; transcript_id "ENSRNOG00000055142_tx_108"; exon_id "1_14637461_14637713_-"; exonnum "5"; txlen "4347";
1	ENSEMBL114_rn	exon	14637461	14637713	1.18859737514399	-	.	gene_id "ENSRNOG00000055142"; transcript_id "ENSRNOG00000055142_tx_11"; exon_id "1_14637461_14637713_-"; exonnum "5"; txlen "3234";
1	ENSEMBL114_rn	exon	14637461	14637713	1.18703143097441	-	.	gene_id "ENSRNOG00000055142"; transcript_id "ENSRNOG00000055142_tx_12"; exon_id "1_14637461_14637713_-"; exonnum "5"; txlen "3651";
1	ENSEMBL114_rn	exon	14637461	14637713	1.02032784682039	-	.	gene_id "ENSRNOG00000055142"; transcript_id "ENSRNOG00000055142_tx_13"; exon_id "1_14637461_14637713_-"; exonnum "6"; txlen "4249";
1	ENSEMBL114_rn	exon	14637461	14637713	0.975437825713638	-	.	gene_id "ENSRNOG00000055142"; transcript_id "ENSRNOG00000055142_tx_14"; exon_id "1_14637461_14637713_-"; exonnum "6"; txlen "3553";
1	ENSEMBL114_rn	exon	14637461	14637713	0.971192776218509	-	.	gene_id "ENSRNOG00000055142"; transcript_id "ENSRNOG00000055142_tx_15"; exon_id "1_14637461_14637713_-"; exonnum "5"; txlen "4178";
1	ENSEMBL114_rn	exon	14637461	14637713	0.950956270214816	-	.	gene_id "ENSRNOG00000055142"; transcript_id "ENSRNOG00000055142_tx_16"; exon_id "1_14637461_14637713_-"; exonnum "6"; txlen "4422";
1	ENSEMBL114_rn	exon	14637461	14637713	0.93055629390754	-	.	gene_id "ENSRNOG00000055142"; transcript_id "ENSRNOG00000055142_tx_17"; exon_id "1_14637461_14637713_-"; exonnum "6"; txlen "4670";
1	ENSEMBL114_rn	exon	14637461	14637713	0.904423531390211	-	.	gene_id "ENSRNOG00000055142"; transcript_id "ENSRNOG00000055142_tx_18"; exon_id "1_14637461_14637713_-"; exonnum "5"; txlen "3804";
1	ENSEMBL114_rn	exon	14637461	14637713	0.890879375443633	-	.	gene_id "ENSRNOG00000055142"; transcript_id "ENSRNOG00000055142_tx_19"; exon_id "1_14637461_14637713_-"; exonnum "5"; txlen "3977";
1	ENSEMBL114_rn	exon	14637461	14637713	2.91025417569116	-	.	gene_id "ENSRNOG00000055142"; transcript_id "ENSRNOG00000055142_tx_2"; exon_id "1_14637461_14637713_-"; exonnum "5"; txlen "4272";
1	ENSEMBL114_rn	exon	14637461	14637713	0.871879335590253	-	.	gene_id "ENSRNOG00000055142"; transcript_id "ENSRNOG00000055142_tx_20"; exon_id "1_14637461_14637713_-"; exonnum "6"; txlen "4497";
1	ENSEMBL114_rn	exon	14637461	14637713	0.829274806374922	-	.	gene_id "ENSRNOG00000055142"; transcript_id "ENSRNOG00000055142_tx_21"; exon_id "1_14637461_14637713_-"; exonnum "5"; txlen "4351";
1	ENSEMBL114_rn	exon	14637461	14637713	0.825407567035488	-	.	gene_id "ENSRNOG00000055142"; transcript_id "ENSRNOG00000055142_tx_22"; exon_id "1_14637461_14637713_-"; exonnum "6"; txlen "3801";
1	ENSEMBL114_rn	exon	14637461	14637713	0.768792470690017	-	.	gene_id "ENSRNOG00000055142"; transcript_id "ENSRNOG00000055142_tx_23"; exon_id "1_14637461_14637713_-"; exonnum "5"; txlen "3108";
1	ENSEMBL114_rn	exon	14637461	14637713	0.760365720904164	-	.	gene_id "ENSRNOG00000055142"; transcript_id "ENSRNOG00000055142_tx_24"; exon_id "1_14637461_14637713_-"; exonnum "6"; txlen "4123";
1	ENSEMBL114_rn	exon	14637461	14637713	0.735658888776995	-	.	gene_id "ENSRNOG00000055142"; transcript_id "ENSRNOG00000055142_tx_25"; exon_id "1_14637461_14637713_-"; exonnum "6"; txlen "4296";
1	ENSEMBL114_rn	exon	14637461	14637713	0.722519582009974	-	.	gene_id "ENSRNOG00000055142"; transcript_id "ENSRNOG00000055142_tx_26"; exon_id "1_14637461_14637713_-"; exonnum "6"; txlen "3427";
1	ENSEMBL114_rn	exon	14637461	14637713	0.681131566268731	-	.	gene_id "ENSRNOG00000055142"; transcript_id "ENSRNOG00000055142_tx_27"; exon_id "1_14637461_14637713_-"; exonnum "5"; txlen "3482";
1	ENSEMBL114_rn	exon	14637461	14637713	0.640914831411874	-	.	gene_id "ENSRNOG00000055142"; transcript_id "ENSRNOG00000055142_tx_28"; exon_id "1_14637461_14637713_-"; exonnum "6"; txlen "4080";
1	ENSEMBL114_rn	exon	14637461	14637713	0.617763182247911	-	.	gene_id "ENSRNOG00000055142"; transcript_id "ENSRNOG00000055142_tx_29"; exon_id "1_14637461_14637713_-"; exonnum "5"; txlen "2312";
1	ENSEMBL114_rn	exon	14637461	14637713	2.31967100547398	-	.	gene_id "ENSRNOG00000055142"; transcript_id "ENSRNOG00000055142_tx_3"; exon_id "1_14637461_14637713_-"; exonnum "5"; txlen "3403";
1	ENSEMBL114_rn	exon	14637461	14637713	0.59602481030512	-	.	gene_id "ENSRNOG00000055142"; transcript_id "ENSRNOG00000055142_tx_30"; exon_id "1_14637461_14637713_-"; exonnum "6"; txlen "3384";
1	ENSEMBL114_rn	exon	14637461	14637713	0.589939697389306	-	.	gene_id "ENSRNOG00000055142"; transcript_id "ENSRNOG00000055142_tx_31"; exon_id "1_14637461_14637713_-"; exonnum "5"; txlen "2143";
1	ENSEMBL114_rn	exon	14637461	14637713	0.576893612482182	-	.	gene_id "ENSRNOG00000055142"; transcript_id "ENSRNOG00000055142_tx_32"; exon_id "1_14637461_14637713_-"; exonnum "6"; txlen "4253";
1	ENSEMBL114_rn	exon	14637461	14637713	0.502283082615247	-	.	gene_id "ENSRNOG00000055142"; transcript_id "ENSRNOG00000055142_tx_33"; exon_id "1_14637461_14637713_-"; exonnum "6"; txlen "4328";
1	ENSEMBL114_rn	exon	14637461	14637713	0.493657452954673	-	.	gene_id "ENSRNOG00000055142"; transcript_id "ENSRNOG00000055142_tx_34"; exon_id "1_14637461_14637713_-"; exonnum "6"; txlen "4501";
1	ENSEMBL114_rn	exon	14637461	14637713	0.480518146187651	-	.	gene_id "ENSRNOG00000055142"; transcript_id "ENSRNOG00000055142_tx_35"; exon_id "1_14637461_14637713_-"; exonnum "6"; txlen "3632";
1	ENSEMBL114_rn	exon	14637461	14637713	0.361007772542895	-	.	gene_id "ENSRNOG00000055142"; transcript_id "ENSRNOG00000055142_tx_38"; exon_id "1_14637461_14637713_-"; exonnum "6"; txlen "3954";
1	ENSEMBL114_rn	exon	14637461	14637713	0.317175733597498	-	.	gene_id "ENSRNOG00000055142"; transcript_id "ENSRNOG00000055142_tx_39"; exon_id "1_14637461_14637713_-"; exonnum "5"; txlen "4006";
1	ENSEMBL114_rn	exon	14637461	14637713	1.53944457773496	-	.	gene_id "ENSRNOG00000055142"; transcript_id "ENSRNOG00000055142_tx_4"; exon_id "1_14637461_14637713_-"; exonnum "5"; txlen "3973";
1	ENSEMBL114_rn	exon	14637461	14637713	0.316841209907764	-	.	gene_id "ENSRNOG00000055142"; transcript_id "ENSRNOG00000055142_tx_40"; exon_id "1_14637461_14637713_-"; exonnum "5"; txlen "3310";
1	ENSEMBL114_rn	exon	14637461	14637713	0.30089182774058	-	.	gene_id "ENSRNOG00000055142"; transcript_id "ENSRNOG00000055142_tx_41"; exon_id "1_14637461_14637713_-"; exonnum "5"; txlen "2227";
1	ENSEMBL114_rn	exon	14637461	14637713	0.295147263320059	-	.	gene_id "ENSRNOG00000055142"; transcript_id "ENSRNOG00000055142_tx_42"; exon_id "1_14637461_14637713_-"; exonnum "6"; txlen "4127";
1	ENSEMBL114_rn	exon	14637461	14637713	0.292835949324927	-	.	gene_id "ENSRNOG00000055142"; transcript_id "ENSRNOG00000055142_tx_43"; exon_id "1_14637461_14637713_-"; exonnum "5"; txlen "3837";
1	ENSEMBL114_rn	exon	14637461	14637713	0.282007956553037	-	.	gene_id "ENSRNOG00000055142"; transcript_id "ENSRNOG00000055142_tx_44"; exon_id "1_14637461_14637713_-"; exonnum "6"; txlen "3258";
1	ENSEMBL114_rn	exon	14637461	14637713	0.26808153415178	-	.	gene_id "ENSRNOG00000055142"; transcript_id "ENSRNOG00000055142_tx_45"; exon_id "1_14637461_14637713_-"; exonnum "6"; txlen "2462";
1	ENSEMBL114_rn	exon	14637461	14637713	0.264729010399939	-	.	gene_id "ENSRNOG00000055142"; transcript_id "ENSRNOG00000055142_tx_46"; exon_id "1_14637461_14637713_-"; exonnum "5"; txlen "4179";
1	ENSEMBL114_rn	exon	14637461	14637713	0.25916870067608	-	.	gene_id "ENSRNOG00000055142"; transcript_id "ENSRNOG00000055142_tx_48"; exon_id "1_14637461_14637713_-"; exonnum "5"; txlen "2058";
1	ENSEMBL114_rn	exon	14637461	14637713	0.225701882912138	-	.	gene_id "ENSRNOG00000055142"; transcript_id "ENSRNOG00000055142_tx_49"; exon_id "1_14637461_14637713_-"; exonnum "5"; txlen "4010";
1	ENSEMBL114_rn	exon	14637461	14637713	1.53059452455413	-	.	gene_id "ENSRNOG00000055142"; transcript_id "ENSRNOG00000055142_tx_5"; exon_id "1_14637461_14637713_-"; exonnum "5"; txlen "4146";
1	ENSEMBL114_rn	exon	14637461	14637713	0.196393918163252	-	.	gene_id "ENSRNOG00000055142"; transcript_id "ENSRNOG00000055142_tx_51"; exon_id "1_14637461_14637713_-"; exonnum "5"; txlen "3880";
1	ENSEMBL114_rn	exon	14637461	14637713	0.187829397030335	-	.	gene_id "ENSRNOG00000055142"; transcript_id "ENSRNOG00000055142_tx_52"; exon_id "1_14637461_14637713_-"; exonnum "6"; txlen "4156";
1	ENSEMBL114_rn	exon	14637461	14637713	0.176210941428407	-	.	gene_id "ENSRNOG00000055142"; transcript_id "ENSRNOG00000055142_tx_53"; exon_id "1_14637461_14637713_-"; exonnum "6"; txlen "2293";
1	ENSEMBL114_rn	exon	14637461	14637713	0.169283502879559	-	.	gene_id "ENSRNOG00000055142"; transcript_id "ENSRNOG00000055142_tx_54"; exon_id "1_14637461_14637713_-"; exonnum "5"; txlen "3978";
1	ENSEMBL114_rn	exon	14637461	14637713	0.165025811288252	-	.	gene_id "ENSRNOG00000055142"; transcript_id "ENSRNOG00000055142_tx_55"; exon_id "1_14637461_14637713_-"; exonnum "5"; txlen "3809";
1	ENSEMBL114_rn	exon	14637461	14637713	0.164674411396619	-	.	gene_id "ENSRNOG00000055142"; transcript_id "ENSRNOG00000055142_tx_56"; exon_id "1_14637461_14637713_-"; exonnum "5"; txlen "2219";
1	ENSEMBL114_rn	exon	14637461	14637713	0.162062698753756	-	.	gene_id "ENSRNOG00000055142"; transcript_id "ENSRNOG00000055142_tx_57"; exon_id "1_14637461_14637713_-"; exonnum "5"; txlen "3644";
1	ENSEMBL114_rn	exon	14637461	14637713	0.162062698753756	-	.	gene_id "ENSRNOG00000055142"; transcript_id "ENSRNOG00000055142_tx_58"; exon_id "1_14637461_14637713_-"; exonnum "5"; txlen "3813";
1	ENSEMBL114_rn	exon	14637461	14637713	0.162062698753756	-	.	gene_id "ENSRNOG00000055142"; transcript_id "ENSRNOG00000055142_tx_59"; exon_id "1_14637461_14637713_-"; exonnum "5"; txlen "3817";
1	ENSEMBL114_rn	exon	14637461	14637713	1.47135856589509	-	.	gene_id "ENSRNOG00000055142"; transcript_id "ENSRNOG00000055142_tx_6"; exon_id "1_14637461_14637713_-"; exonnum "5"; txlen "3930";
1	ENSEMBL114_rn	exon	14637461	14637713	0.162062698753756	-	.	gene_id "ENSRNOG00000055142"; transcript_id "ENSRNOG00000055142_tx_60"; exon_id "1_14637461_14637713_-"; exonnum "5"; txlen "3986";
1	ENSEMBL114_rn	exon	14637461	14637713	0.157818489572613	-	.	gene_id "ENSRNOG00000055142"; transcript_id "ENSRNOG00000055142_tx_61"; exon_id "1_14637461_14637713_-"; exonnum "5"; txlen "3518";
1	ENSEMBL114_rn	exon	14637461	14637713	0.157818489572613	-	.	gene_id "ENSRNOG00000055142"; transcript_id "ENSRNOG00000055142_tx_62"; exon_id "1_14637461_14637713_-"; exonnum "5"; txlen "3687";
1	ENSEMBL114_rn	exon	14637461	14637713	0.157818489572613	-	.	gene_id "ENSRNOG00000055142"; transcript_id "ENSRNOG00000055142_tx_63"; exon_id "1_14637461_14637713_-"; exonnum "5"; txlen "3860";
1	ENSEMBL114_rn	exon	14637461	14637713	0.157195547477302	-	.	gene_id "ENSRNOG00000055142"; transcript_id "ENSRNOG00000055142_tx_64"; exon_id "1_14637461_14637713_-"; exonnum "5"; txlen "4254";
1	ENSEMBL114_rn	exon	14637461	14637713	0.153973560106575	-	.	gene_id "ENSRNOG00000055142"; transcript_id "ENSRNOG00000055142_tx_65"; exon_id "1_14637461_14637713_-"; exonnum "6"; txlen "3460";
1	ENSEMBL114_rn	exon	14637461	14637713	0.146488406674589	-	.	gene_id "ENSRNOG00000055142"; transcript_id "ENSRNOG00000055142_tx_66"; exon_id "1_14637461_14637713_-"; exonnum "5"; txlen "4085";
1	ENSEMBL114_rn	exon	14637461	14637713	0.130781608642367	-	.	gene_id "ENSRNOG00000055142"; transcript_id "ENSRNOG00000055142_tx_67"; exon_id "1_14637461_14637713_-"; exonnum "5"; txlen "3691";
1	ENSEMBL114_rn	exon	14637461	14637713	0.130781608642367	-	.	gene_id "ENSRNOG00000055142"; transcript_id "ENSRNOG00000055142_tx_68"; exon_id "1_14637461_14637713_-"; exonnum "5"; txlen "1573";
1	ENSEMBL114_rn	exon	14637461	14637713	0.130781608642367	-	.	gene_id "ENSRNOG00000055142"; transcript_id "ENSRNOG00000055142_tx_69"; exon_id "1_14637461_14637713_-"; exonnum "5"; txlen "1404";
1	ENSEMBL114_rn	exon	14637461	14637713	1.39387195108433	-	.	gene_id "ENSRNOG00000055142"; transcript_id "ENSRNOG00000055142_tx_7"; exon_id "1_14637461_14637713_-"; exonnum "5"; txlen "3277";
1	ENSEMBL114_rn	exon	14637461	14637713	0.121041884775606	-	.	gene_id "ENSRNOG00000055142"; transcript_id "ENSRNOG00000055142_tx_70"; exon_id "1_14637461_14637713_-"; exonnum "5"; txlen "3892";
1	ENSEMBL114_rn	exon	14637461	14637713	0.121041884775606	-	.	gene_id "ENSRNOG00000055142"; transcript_id "ENSRNOG00000055142_tx_71"; exon_id "1_14637461_14637713_-"; exonnum "5"; txlen "4061";
1	ENSEMBL114_rn	exon	14637461	14637713	0.121041884775606	-	.	gene_id "ENSRNOG00000055142"; transcript_id "ENSRNOG00000055142_tx_72"; exon_id "1_14637461_14637713_-"; exonnum "5"; txlen "4065";
1	ENSEMBL114_rn	exon	14637461	14637713	0.121041884775606	-	.	gene_id "ENSRNOG00000055142"; transcript_id "ENSRNOG00000055142_tx_73"; exon_id "1_14637461_14637713_-"; exonnum "5"; txlen "4234";
1	ENSEMBL114_rn	exon	14637461	14637713	0.109141068507126	-	.	gene_id "ENSRNOG00000055142"; transcript_id "ENSRNOG00000055142_tx_74"; exon_id "1_14637461_14637713_-"; exonnum "5"; txlen "2948";
1	ENSEMBL114_rn	exon	14637461	14637713	0.109141068507126	-	.	gene_id "ENSRNOG00000055142"; transcript_id "ENSRNOG00000055142_tx_75"; exon_id "1_14637461_14637713_-"; exonnum "5"; txlen "3117";
1	ENSEMBL114_rn	exon	14637461	14637713	0.104896859325983	-	.	gene_id "ENSRNOG00000055142"; transcript_id "ENSRNOG00000055142_tx_76"; exon_id "1_14637461_14637713_-"; exonnum "5"; txlen "2822";
1	ENSEMBL114_rn	exon	14637461	14637713	0.104896859325983	-	.	gene_id "ENSRNOG00000055142"; transcript_id "ENSRNOG00000055142_tx_77"; exon_id "1_14637461_14637713_-"; exonnum "5"; txlen "2991";
1	ENSEMBL114_rn	exon	14637461	14637713	0.103093804833631	-	.	gene_id "ENSRNOG00000055142"; transcript_id "ENSRNOG00000055142_tx_78"; exon_id "1_14637461_14637713_-"; exonnum "5"; txlen "3683";
1	ENSEMBL114_rn	exon	14637461	14637713	0.103093804833631	-	.	gene_id "ENSRNOG00000055142"; transcript_id "ENSRNOG00000055142_tx_79"; exon_id "1_14637461_14637713_-"; exonnum "5"; txlen "3852";
1	ENSEMBL114_rn	exon	14637461	14637713	1.36371364892883	-	.	gene_id "ENSRNOG00000055142"; transcript_id "ENSRNOG00000055142_tx_8"; exon_id "1_14637461_14637713_-"; exonnum "5"; txlen "4347";
1	ENSEMBL114_rn	exon	14637461	14637713	0.10054062055611	-	.	gene_id "ENSRNOG00000055142"; transcript_id "ENSRNOG00000055142_tx_80"; exon_id "1_14637461_14637713_-"; exonnum "3"; txlen "2918";
1	ENSEMBL114_rn	exon	14637461	14637713	0.10054062055611	-	.	gene_id "ENSRNOG00000055142"; transcript_id "ENSRNOG00000055142_tx_81"; exon_id "1_14637461_14637713_-"; exonnum "3"; txlen "3614";
1	ENSEMBL114_rn	exon	14637461	14637713	0.0960374661478238	-	.	gene_id "ENSRNOG00000055142"; transcript_id "ENSRNOG00000055142_tx_82"; exon_id "1_14637461_14637713_-"; exonnum "6"; txlen "4329";
1	ENSEMBL114_rn	exon	14637461	14637713	0.0954975909054868	-	.	gene_id "ENSRNOG00000055142"; transcript_id "ENSRNOG00000055142_tx_83"; exon_id "1_14637461_14637713_-"; exonnum "5"; txlen "3141";
1	ENSEMBL114_rn	exon	14637461	14637713	0.0938036591253243	-	.	gene_id "ENSRNOG00000055142"; transcript_id "ENSRNOG00000055142_tx_84"; exon_id "1_14637461_14637713_-"; exonnum "5"; txlen "4427";
1	ENSEMBL114_rn	exon	14637461	14637713	0.0936461571189163	-	.	gene_id "ENSRNOG00000055142"; transcript_id "ENSRNOG00000055142_tx_85"; exon_id "1_14637461_14637713_-"; exonnum "3"; txlen "3787";
1	ENSEMBL114_rn	exon	14637461	14637713	0.0924783905918875	-	.	gene_id "ENSRNOG00000055142"; transcript_id "ENSRNOG00000055142_tx_86"; exon_id "1_14637461_14637713_-"; exonnum "5"; txlen "2026";
1	ENSEMBL114_rn	exon	14637461	14637713	0.0898942649549178	-	.	gene_id "ENSRNOG00000055142"; transcript_id "ENSRNOG00000055142_tx_87"; exon_id "1_14637461_14637713_-"; exonnum "5"; txlen "4057";
1	ENSEMBL114_rn	exon	14637461	14637713	0.0898942649549178	-	.	gene_id "ENSRNOG00000055142"; transcript_id "ENSRNOG00000055142_tx_88"; exon_id "1_14637461_14637713_-"; exonnum "5"; txlen "4226";
1	ENSEMBL114_rn	exon	14637461	14637713	0.0882341814107448	-	.	gene_id "ENSRNOG00000055142"; transcript_id "ENSRNOG00000055142_tx_89"; exon_id "1_14637461_14637713_-"; exonnum "5"; txlen "1857";
1	ENSEMBL114_rn	exon	14637461	14637713	1.36062425662248	-	.	gene_id "ENSRNOG00000055142"; transcript_id "ENSRNOG00000055142_tx_9"; exon_id "1_14637461_14637713_-"; exonnum "5"; txlen "4103";
1	ENSEMBL114_rn	exon	14637461	14637713	0.0881872044925254	-	.	gene_id "ENSRNOG00000055142"; transcript_id "ENSRNOG00000055142_tx_90"; exon_id "1_14637461_14637713_-"; exonnum "3"; txlen "3445";
1	ENSEMBL114_rn	exon	14637461	14637713	0.0870516136856452	-	.	gene_id "ENSRNOG00000055142"; transcript_id "ENSRNOG00000055142_tx_91"; exon_id "1_14637461_14637713_-"; exonnum "3"; txlen "3521";
1	ENSEMBL114_rn	exon	14637461	14637713	0.0854412893073585	-	.	gene_id "ENSRNOG00000055142"; transcript_id "ENSRNOG00000055142_tx_92"; exon_id "1_14637461_14637713_-"; exonnum "5"; txlen "2134";
1	ENSEMBL114_rn	exon	14637461	14637713	0.0812927410553321	-	.	gene_id "ENSRNOG00000055142"; transcript_id "ENSRNOG00000055142_tx_94"; exon_id "1_14637461_14637713_-"; exonnum "3"; txlen "3618";
1	ENSEMBL114_rn	exon	14637461	14637713	0.0785318851340955	-	.	gene_id "ENSRNOG00000055142"; transcript_id "ENSRNOG00000055142_tx_95"; exon_id "1_14637461_14637713_-"; exonnum "6"; txlen "3987";
1	ENSEMBL114_rn	exon	14637461	14637713	0.0740389626397006	-	.	gene_id "ENSRNOG00000055142"; transcript_id "ENSRNOG00000055142_tx_96"; exon_id "1_14637461_14637713_-"; exonnum "6"; txlen "2377";
1	ENSEMBL114_rn	exon	14637461	14637713	0.0717798786706666	-	.	gene_id "ENSRNOG00000055142"; transcript_id "ENSRNOG00000055142_tx_97"; exon_id "1_14637461_14637713_-"; exonnum "5"; txlen "1859";
1	ENSEMBL114_rn	exon	14637461	14637713	0.0717798786706666	-	.	gene_id "ENSRNOG00000055142"; transcript_id "ENSRNOG00000055142_tx_98"; exon_id "1_14637461_14637713_-"; exonnum "5"; txlen "1690";
1	ENSEMBL114_rn	exon	14637461	14637713	0.0714657022341855	-	.	gene_id "ENSRNOG00000055142"; transcript_id "ENSRNOG00000055142_tx_99"; exon_id "1_14637461_14637713_-"; exonnum "5"; txlen "3196";
1	ensembl	exon	14639185	14639347	0	-	.	gene_id "ENSRNOG00000055142"; gene_version "3"; transcript_id "ENSRNOT00000106421"; transcript_version "2"; exon_number "4"; gene_name "Ect2l"; gene_source "ensembl"; gene_biotype "protein_coding"; transcript_name "Ect2l-202"; transcript_source "ensembl"; transcript_biotype "protein_coding"; exon_id "ENSRNOE00000519267"; exon_version "2";
1	ensembl	CDS	14639185	14639347	0	-	1	gene_id "ENSRNOG00000055142"; gene_version "3"; transcript_id "ENSRNOT00000106421"; transcript_version "2"; exon_number "4"; gene_name "Ect2l"; gene_source "ensembl"; gene_biotype "protein_coding"; transcript_name "Ect2l-202"; transcript_source "ensembl"; transcript_biotype "protein_coding"; protein_id "ENSRNOP00000076783"; protein_version "2";
1	ensembl	exon	14639185	14639347	0	-	.	gene_id "ENSRNOG00000055142"; gene_version "3"; transcript_id "ENSRNOT00000173603"; transcript_version "1"; exon_number "4"; gene_name "Ect2l"; gene_source "ensembl"; gene_biotype "protein_coding"; transcript_name "Ect2l-205"; transcript_source "ensembl"; transcript_biotype "protein_coding"; exon_id "ENSRNOE00000519267"; exon_version "2";
1	ensembl	CDS	14639185	14639347	0	-	1	gene_id "ENSRNOG00000055142"; gene_version "3"; transcript_id "ENSRNOT00000173603"; transcript_version "1"; exon_number "4"; gene_name "Ect2l"; gene_source "ensembl"; gene_biotype "protein_coding"; transcript_name "Ect2l-205"; transcript_source "ensembl"; transcript_biotype "protein_coding"; protein_id "ENSRNOP00000101635"; protein_version "1";
1	ensembl	exon	14639185	14639347	0	-	.	gene_id "ENSRNOG00000055142"; gene_version "3"; transcript_id "ENSRNOT00000137614"; transcript_version "1"; exon_number "4"; gene_name "Ect2l"; gene_source "ensembl"; gene_biotype "protein_coding"; transcript_name "Ect2l-204"; transcript_source "ensembl"; transcript_biotype "protein_coding"; exon_id "ENSRNOE00000519267"; exon_version "2";
1	ensembl	CDS	14639185	14639347	0	-	1	gene_id "ENSRNOG00000055142"; gene_version "3"; transcript_id "ENSRNOT00000137614"; transcript_version "1"; exon_number "4"; gene_name "Ect2l"; gene_source "ensembl"; gene_biotype "protein_coding"; transcript_name "Ect2l-204"; transcript_source "ensembl"; transcript_biotype "protein_coding"; protein_id "ENSRNOP00000106093"; protein_version "1";
1	ensembl	exon	14639185	14639347	0	-	.	gene_id "ENSRNOG00000055142"; gene_version "3"; transcript_id "ENSRNOT00000111146"; transcript_version "2"; exon_number "4"; gene_name "Ect2l"; gene_source "ensembl"; gene_biotype "protein_coding"; transcript_name "Ect2l-203"; transcript_source "ensembl"; transcript_biotype "protein_coding"; exon_id "ENSRNOE00000519267"; exon_version "2"; tag "Ensembl_canonical";
1	ensembl	CDS	14639185	14639347	0	-	1	gene_id "ENSRNOG00000055142"; gene_version "3"; transcript_id "ENSRNOT00000111146"; transcript_version "2"; exon_number "4"; gene_name "Ect2l"; gene_source "ensembl"; gene_biotype "protein_coding"; transcript_name "Ect2l-203"; transcript_source "ensembl"; transcript_biotype "protein_coding"; protein_id "ENSRNOP00000096956"; protein_version "2"; tag "Ensembl_canonical";
1	ENSEMBL114_rn	exon	14639185	14639347	3.2216322919551	-	.	gene_id "ENSRNOG00000055142"; transcript_id "ENSRNOG00000055142_tx_1"; exon_id "1_14639185_14639347_-"; exonnum "4"; txlen "4099";
1	ENSEMBL114_rn	exon	14639185	14639347	1.3527807122078	-	.	gene_id "ENSRNOG00000055142"; transcript_id "ENSRNOG00000055142_tx_10"; exon_id "1_14639185_14639347_-"; exonnum "4"; txlen "4520";
1	ENSEMBL114_rn	exon	14639185	14639347	0.0714657022341855	-	.	gene_id "ENSRNOG00000055142"; transcript_id "ENSRNOG00000055142_tx_100"; exon_id "1_14639185_14639347_-"; exonnum "4"; txlen "3365";
1	ENSEMBL114_rn	exon	14639185	14639347	0.0700853596339124	-	.	gene_id "ENSRNOG00000055142"; transcript_id "ENSRNOG00000055142_tx_101"; exon_id "1_14639185_14639347_-"; exonnum "4"; txlen "3711";
1	ENSEMBL114_rn	exon	14639185	14639347	0.0697249960138731	-	.	gene_id "ENSRNOG00000055142"; transcript_id "ENSRNOG00000055142_tx_102"; exon_id "1_14639185_14639347_-"; exonnum "4"; txlen "2050";
1	ENSEMBL114_rn	exon	14639185	14639347	0.0684164045701109	-	.	gene_id "ENSRNOG00000055142"; transcript_id "ENSRNOG00000055142_tx_103"; exon_id "1_14639185_14639347_-"; exonnum "5"; txlen "3291";
1	ENSEMBL114_rn	exon	14639185	14639347	0.0621663211446783	-	.	gene_id "ENSRNOG00000055142"; transcript_id "ENSRNOG00000055142_tx_104"; exon_id "1_14639185_14639347_-"; exonnum "4"; txlen "3558";
1	ENSEMBL114_rn	exon	14639185	14639347	0.0618286520598257	-	.	gene_id "ENSRNOG00000055142"; transcript_id "ENSRNOG00000055142_tx_105"; exon_id "1_14639185_14639347_-"; exonnum "2"; txlen "3488";
1	ENSEMBL114_rn	exon	14639185	14639347	0.0612425030908479	-	.	gene_id "ENSRNOG00000055142"; transcript_id "ENSRNOG00000055142_tx_106"; exon_id "1_14639185_14639347_-"; exonnum "2"; txlen "3124";
1	ENSEMBL114_rn	exon	14639185	14639347	0.0109187403756763	-	.	gene_id "ENSRNOG00000055142"; transcript_id "ENSRNOG00000055142_tx_107"; exon_id "1_14639185_14639347_-"; exonnum "4"; txlen "4633";
1	ENSEMBL114_rn	exon	14639185	14639347	0.0109187403756763	-	.	gene_id "ENSRNOG00000055142"; transcript_id "ENSRNOG00000055142_tx_108"; exon_id "1_14639185_14639347_-"; exonnum "4"; txlen "4347";
1	ENSEMBL114_rn	exon	14639185	14639347	1.18859737514399	-	.	gene_id "ENSRNOG00000055142"; transcript_id "ENSRNOG00000055142_tx_11"; exon_id "1_14639185_14639347_-"; exonnum "4"; txlen "3234";
1	ENSEMBL114_rn	exon	14639185	14639347	1.18703143097441	-	.	gene_id "ENSRNOG00000055142"; transcript_id "ENSRNOG00000055142_tx_12"; exon_id "1_14639185_14639347_-"; exonnum "4"; txlen "3651";
1	ENSEMBL114_rn	exon	14639185	14639347	1.02032784682039	-	.	gene_id "ENSRNOG00000055142"; transcript_id "ENSRNOG00000055142_tx_13"; exon_id "1_14639185_14639347_-"; exonnum "5"; txlen "4249";
1	ENSEMBL114_rn	exon	14639185	14639347	0.975437825713638	-	.	gene_id "ENSRNOG00000055142"; transcript_id "ENSRNOG00000055142_tx_14"; exon_id "1_14639185_14639347_-"; exonnum "5"; txlen "3553";
1	ENSEMBL114_rn	exon	14639185	14639347	0.971192776218509	-	.	gene_id "ENSRNOG00000055142"; transcript_id "ENSRNOG00000055142_tx_15"; exon_id "1_14639185_14639347_-"; exonnum "4"; txlen "4178";
1	ENSEMBL114_rn	exon	14639185	14639347	0.950956270214816	-	.	gene_id "ENSRNOG00000055142"; transcript_id "ENSRNOG00000055142_tx_16"; exon_id "1_14639185_14639347_-"; exonnum "5"; txlen "4422";
1	ENSEMBL114_rn	exon	14639185	14639347	0.93055629390754	-	.	gene_id "ENSRNOG00000055142"; transcript_id "ENSRNOG00000055142_tx_17"; exon_id "1_14639185_14639347_-"; exonnum "5"; txlen "4670";
1	ENSEMBL114_rn	exon	14639185	14639347	0.904423531390211	-	.	gene_id "ENSRNOG00000055142"; transcript_id "ENSRNOG00000055142_tx_18"; exon_id "1_14639185_14639347_-"; exonnum "4"; txlen "3804";
1	ENSEMBL114_rn	exon	14639185	14639347	0.890879375443633	-	.	gene_id "ENSRNOG00000055142"; transcript_id "ENSRNOG00000055142_tx_19"; exon_id "1_14639185_14639347_-"; exonnum "4"; txlen "3977";
1	ENSEMBL114_rn	exon	14639185	14639347	2.91025417569116	-	.	gene_id "ENSRNOG00000055142"; transcript_id "ENSRNOG00000055142_tx_2"; exon_id "1_14639185_14639347_-"; exonnum "4"; txlen "4272";
1	ENSEMBL114_rn	exon	14639185	14639347	0.871879335590253	-	.	gene_id "ENSRNOG00000055142"; transcript_id "ENSRNOG00000055142_tx_20"; exon_id "1_14639185_14639347_-"; exonnum "5"; txlen "4497";
1	ENSEMBL114_rn	exon	14639185	14639347	0.829274806374922	-	.	gene_id "ENSRNOG00000055142"; transcript_id "ENSRNOG00000055142_tx_21"; exon_id "1_14639185_14639347_-"; exonnum "4"; txlen "4351";
1	ENSEMBL114_rn	exon	14639185	14639347	0.825407567035488	-	.	gene_id "ENSRNOG00000055142"; transcript_id "ENSRNOG00000055142_tx_22"; exon_id "1_14639185_14639347_-"; exonnum "5"; txlen "3801";
1	ENSEMBL114_rn	exon	14639185	14639347	0.768792470690017	-	.	gene_id "ENSRNOG00000055142"; transcript_id "ENSRNOG00000055142_tx_23"; exon_id "1_14639185_14639347_-"; exonnum "4"; txlen "3108";
1	ENSEMBL114_rn	exon	14639185	14639347	0.760365720904164	-	.	gene_id "ENSRNOG00000055142"; transcript_id "ENSRNOG00000055142_tx_24"; exon_id "1_14639185_14639347_-"; exonnum "5"; txlen "4123";
1	ENSEMBL114_rn	exon	14639185	14639347	0.735658888776995	-	.	gene_id "ENSRNOG00000055142"; transcript_id "ENSRNOG00000055142_tx_25"; exon_id "1_14639185_14639347_-"; exonnum "5"; txlen "4296";
1	ENSEMBL114_rn	exon	14639185	14639347	0.722519582009974	-	.	gene_id "ENSRNOG00000055142"; transcript_id "ENSRNOG00000055142_tx_26"; exon_id "1_14639185_14639347_-"; exonnum "5"; txlen "3427";
1	ENSEMBL114_rn	exon	14639185	14639347	0.681131566268731	-	.	gene_id "ENSRNOG00000055142"; transcript_id "ENSRNOG00000055142_tx_27"; exon_id "1_14639185_14639347_-"; exonnum "4"; txlen "3482";
1	ENSEMBL114_rn	exon	14639185	14639347	0.640914831411874	-	.	gene_id "ENSRNOG00000055142"; transcript_id "ENSRNOG00000055142_tx_28"; exon_id "1_14639185_14639347_-"; exonnum "5"; txlen "4080";
1	ENSEMBL114_rn	exon	14639185	14639347	0.617763182247911	-	.	gene_id "ENSRNOG00000055142"; transcript_id "ENSRNOG00000055142_tx_29"; exon_id "1_14639185_14639347_-"; exonnum "4"; txlen "2312";
1	ENSEMBL114_rn	exon	14639185	14639347	2.31967100547398	-	.	gene_id "ENSRNOG00000055142"; transcript_id "ENSRNOG00000055142_tx_3"; exon_id "1_14639185_14639347_-"; exonnum "4"; txlen "3403";
1	ENSEMBL114_rn	exon	14639185	14639347	0.59602481030512	-	.	gene_id "ENSRNOG00000055142"; transcript_id "ENSRNOG00000055142_tx_30"; exon_id "1_14639185_14639347_-"; exonnum "5"; txlen "3384";
1	ENSEMBL114_rn	exon	14639185	14639347	0.589939697389306	-	.	gene_id "ENSRNOG00000055142"; transcript_id "ENSRNOG00000055142_tx_31"; exon_id "1_14639185_14639347_-"; exonnum "4"; txlen "2143";
1	ENSEMBL114_rn	exon	14639185	14639347	0.576893612482182	-	.	gene_id "ENSRNOG00000055142"; transcript_id "ENSRNOG00000055142_tx_32"; exon_id "1_14639185_14639347_-"; exonnum "5"; txlen "4253";
1	ENSEMBL114_rn	exon	14639185	14639347	0.502283082615247	-	.	gene_id "ENSRNOG00000055142"; transcript_id "ENSRNOG00000055142_tx_33"; exon_id "1_14639185_14639347_-"; exonnum "5"; txlen "4328";
1	ENSEMBL114_rn	exon	14639185	14639347	0.493657452954673	-	.	gene_id "ENSRNOG00000055142"; transcript_id "ENSRNOG00000055142_tx_34"; exon_id "1_14639185_14639347_-"; exonnum "5"; txlen "4501";
1	ENSEMBL114_rn	exon	14639185	14639347	0.480518146187651	-	.	gene_id "ENSRNOG00000055142"; transcript_id "ENSRNOG00000055142_tx_35"; exon_id "1_14639185_14639347_-"; exonnum "5"; txlen "3632";
1	ENSEMBL114_rn	exon	14639185	14639347	0.361007772542895	-	.	gene_id "ENSRNOG00000055142"; transcript_id "ENSRNOG00000055142_tx_38"; exon_id "1_14639185_14639347_-"; exonnum "5"; txlen "3954";
1	ENSEMBL114_rn	exon	14639185	14639347	0.317175733597498	-	.	gene_id "ENSRNOG00000055142"; transcript_id "ENSRNOG00000055142_tx_39"; exon_id "1_14639185_14639347_-"; exonnum "4"; txlen "4006";
1	ENSEMBL114_rn	exon	14639185	14639347	1.53944457773496	-	.	gene_id "ENSRNOG00000055142"; transcript_id "ENSRNOG00000055142_tx_4"; exon_id "1_14639185_14639347_-"; exonnum "4"; txlen "3973";
1	ENSEMBL114_rn	exon	14639185	14639347	0.316841209907764	-	.	gene_id "ENSRNOG00000055142"; transcript_id "ENSRNOG00000055142_tx_40"; exon_id "1_14639185_14639347_-"; exonnum "4"; txlen "3310";
1	ENSEMBL114_rn	exon	14639185	14639347	0.30089182774058	-	.	gene_id "ENSRNOG00000055142"; transcript_id "ENSRNOG00000055142_tx_41"; exon_id "1_14639185_14639347_-"; exonnum "4"; txlen "2227";
1	ENSEMBL114_rn	exon	14639185	14639347	0.295147263320059	-	.	gene_id "ENSRNOG00000055142"; transcript_id "ENSRNOG00000055142_tx_42"; exon_id "1_14639185_14639347_-"; exonnum "5"; txlen "4127";
1	ENSEMBL114_rn	exon	14639185	14639347	0.292835949324927	-	.	gene_id "ENSRNOG00000055142"; transcript_id "ENSRNOG00000055142_tx_43"; exon_id "1_14639185_14639347_-"; exonnum "4"; txlen "3837";
1	ENSEMBL114_rn	exon	14639185	14639347	0.282007956553037	-	.	gene_id "ENSRNOG00000055142"; transcript_id "ENSRNOG00000055142_tx_44"; exon_id "1_14639185_14639347_-"; exonnum "5"; txlen "3258";
1	ENSEMBL114_rn	exon	14639185	14639347	0.26808153415178	-	.	gene_id "ENSRNOG00000055142"; transcript_id "ENSRNOG00000055142_tx_45"; exon_id "1_14639185_14639347_-"; exonnum "5"; txlen "2462";
1	ENSEMBL114_rn	exon	14639185	14639347	0.264729010399939	-	.	gene_id "ENSRNOG00000055142"; transcript_id "ENSRNOG00000055142_tx_46"; exon_id "1_14639185_14639347_-"; exonnum "4"; txlen "4179";
1	ENSEMBL114_rn	exon	14639185	14639347	0.25916870067608	-	.	gene_id "ENSRNOG00000055142"; transcript_id "ENSRNOG00000055142_tx_48"; exon_id "1_14639185_14639347_-"; exonnum "4"; txlen "2058";
1	ENSEMBL114_rn	exon	14639185	14639347	0.225701882912138	-	.	gene_id "ENSRNOG00000055142"; transcript_id "ENSRNOG00000055142_tx_49"; exon_id "1_14639185_14639347_-"; exonnum "4"; txlen "4010";
1	ENSEMBL114_rn	exon	14639185	14639347	1.53059452455413	-	.	gene_id "ENSRNOG00000055142"; transcript_id "ENSRNOG00000055142_tx_5"; exon_id "1_14639185_14639347_-"; exonnum "4"; txlen "4146";
1	ENSEMBL114_rn	exon	14639185	14639347	0.196393918163252	-	.	gene_id "ENSRNOG00000055142"; transcript_id "ENSRNOG00000055142_tx_51"; exon_id "1_14639185_14639347_-"; exonnum "4"; txlen "3880";
1	ENSEMBL114_rn	exon	14639185	14639347	0.187829397030335	-	.	gene_id "ENSRNOG00000055142"; transcript_id "ENSRNOG00000055142_tx_52"; exon_id "1_14639185_14639347_-"; exonnum "5"; txlen "4156";
1	ENSEMBL114_rn	exon	14639185	14639347	0.176210941428407	-	.	gene_id "ENSRNOG00000055142"; transcript_id "ENSRNOG00000055142_tx_53"; exon_id "1_14639185_14639347_-"; exonnum "5"; txlen "2293";
1	ENSEMBL114_rn	exon	14639185	14639347	0.169283502879559	-	.	gene_id "ENSRNOG00000055142"; transcript_id "ENSRNOG00000055142_tx_54"; exon_id "1_14639185_14639347_-"; exonnum "4"; txlen "3978";
1	ENSEMBL114_rn	exon	14639185	14639347	0.165025811288252	-	.	gene_id "ENSRNOG00000055142"; transcript_id "ENSRNOG00000055142_tx_55"; exon_id "1_14639185_14639347_-"; exonnum "4"; txlen "3809";
1	ENSEMBL114_rn	exon	14639185	14639347	0.164674411396619	-	.	gene_id "ENSRNOG00000055142"; transcript_id "ENSRNOG00000055142_tx_56"; exon_id "1_14639185_14639347_-"; exonnum "4"; txlen "2219";
1	ENSEMBL114_rn	exon	14639185	14639347	0.162062698753756	-	.	gene_id "ENSRNOG00000055142"; transcript_id "ENSRNOG00000055142_tx_57"; exon_id "1_14639185_14639347_-"; exonnum "4"; txlen "3644";
1	ENSEMBL114_rn	exon	14639185	14639347	0.162062698753756	-	.	gene_id "ENSRNOG00000055142"; transcript_id "ENSRNOG00000055142_tx_58"; exon_id "1_14639185_14639347_-"; exonnum "4"; txlen "3813";
1	ENSEMBL114_rn	exon	14639185	14639347	0.162062698753756	-	.	gene_id "ENSRNOG00000055142"; transcript_id "ENSRNOG00000055142_tx_59"; exon_id "1_14639185_14639347_-"; exonnum "4"; txlen "3817";
1	ENSEMBL114_rn	exon	14639185	14639347	1.47135856589509	-	.	gene_id "ENSRNOG00000055142"; transcript_id "ENSRNOG00000055142_tx_6"; exon_id "1_14639185_14639347_-"; exonnum "4"; txlen "3930";
1	ENSEMBL114_rn	exon	14639185	14639347	0.162062698753756	-	.	gene_id "ENSRNOG00000055142"; transcript_id "ENSRNOG00000055142_tx_60"; exon_id "1_14639185_14639347_-"; exonnum "4"; txlen "3986";
1	ENSEMBL114_rn	exon	14639185	14639347	0.157818489572613	-	.	gene_id "ENSRNOG00000055142"; transcript_id "ENSRNOG00000055142_tx_61"; exon_id "1_14639185_14639347_-"; exonnum "4"; txlen "3518";
1	ENSEMBL114_rn	exon	14639185	14639347	0.157818489572613	-	.	gene_id "ENSRNOG00000055142"; transcript_id "ENSRNOG00000055142_tx_62"; exon_id "1_14639185_14639347_-"; exonnum "4"; txlen "3687";
1	ENSEMBL114_rn	exon	14639185	14639347	0.157818489572613	-	.	gene_id "ENSRNOG00000055142"; transcript_id "ENSRNOG00000055142_tx_63"; exon_id "1_14639185_14639347_-"; exonnum "4"; txlen "3860";
1	ENSEMBL114_rn	exon	14639185	14639347	0.157195547477302	-	.	gene_id "ENSRNOG00000055142"; transcript_id "ENSRNOG00000055142_tx_64"; exon_id "1_14639185_14639347_-"; exonnum "4"; txlen "4254";
1	ENSEMBL114_rn	exon	14639185	14639347	0.153973560106575	-	.	gene_id "ENSRNOG00000055142"; transcript_id "ENSRNOG00000055142_tx_65"; exon_id "1_14639185_14639347_-"; exonnum "5"; txlen "3460";
1	ENSEMBL114_rn	exon	14639185	14639347	0.146488406674589	-	.	gene_id "ENSRNOG00000055142"; transcript_id "ENSRNOG00000055142_tx_66"; exon_id "1_14639185_14639347_-"; exonnum "4"; txlen "4085";
1	ENSEMBL114_rn	exon	14639185	14639347	0.130781608642367	-	.	gene_id "ENSRNOG00000055142"; transcript_id "ENSRNOG00000055142_tx_67"; exon_id "1_14639185_14639347_-"; exonnum "4"; txlen "3691";
1	ENSEMBL114_rn	exon	14639185	14639347	0.130781608642367	-	.	gene_id "ENSRNOG00000055142"; transcript_id "ENSRNOG00000055142_tx_68"; exon_id "1_14639185_14639347_-"; exonnum "4"; txlen "1573";
1	ENSEMBL114_rn	exon	14639185	14639347	0.130781608642367	-	.	gene_id "ENSRNOG00000055142"; transcript_id "ENSRNOG00000055142_tx_69"; exon_id "1_14639185_14639347_-"; exonnum "4"; txlen "1404";
1	ENSEMBL114_rn	exon	14639185	14639347	1.39387195108433	-	.	gene_id "ENSRNOG00000055142"; transcript_id "ENSRNOG00000055142_tx_7"; exon_id "1_14639185_14639347_-"; exonnum "4"; txlen "3277";
1	ENSEMBL114_rn	exon	14639185	14639347	0.121041884775606	-	.	gene_id "ENSRNOG00000055142"; transcript_id "ENSRNOG00000055142_tx_70"; exon_id "1_14639185_14639347_-"; exonnum "4"; txlen "3892";
1	ENSEMBL114_rn	exon	14639185	14639347	0.121041884775606	-	.	gene_id "ENSRNOG00000055142"; transcript_id "ENSRNOG00000055142_tx_71"; exon_id "1_14639185_14639347_-"; exonnum "4"; txlen "4061";
1	ENSEMBL114_rn	exon	14639185	14639347	0.121041884775606	-	.	gene_id "ENSRNOG00000055142"; transcript_id "ENSRNOG00000055142_tx_72"; exon_id "1_14639185_14639347_-"; exonnum "4"; txlen "4065";
1	ENSEMBL114_rn	exon	14639185	14639347	0.121041884775606	-	.	gene_id "ENSRNOG00000055142"; transcript_id "ENSRNOG00000055142_tx_73"; exon_id "1_14639185_14639347_-"; exonnum "4"; txlen "4234";
1	ENSEMBL114_rn	exon	14639185	14639347	0.109141068507126	-	.	gene_id "ENSRNOG00000055142"; transcript_id "ENSRNOG00000055142_tx_74"; exon_id "1_14639185_14639347_-"; exonnum "4"; txlen "2948";
1	ENSEMBL114_rn	exon	14639185	14639347	0.109141068507126	-	.	gene_id "ENSRNOG00000055142"; transcript_id "ENSRNOG00000055142_tx_75"; exon_id "1_14639185_14639347_-"; exonnum "4"; txlen "3117";
1	ENSEMBL114_rn	exon	14639185	14639347	0.104896859325983	-	.	gene_id "ENSRNOG00000055142"; transcript_id "ENSRNOG00000055142_tx_76"; exon_id "1_14639185_14639347_-"; exonnum "4"; txlen "2822";
1	ENSEMBL114_rn	exon	14639185	14639347	0.104896859325983	-	.	gene_id "ENSRNOG00000055142"; transcript_id "ENSRNOG00000055142_tx_77"; exon_id "1_14639185_14639347_-"; exonnum "4"; txlen "2991";
1	ENSEMBL114_rn	exon	14639185	14639347	0.103093804833631	-	.	gene_id "ENSRNOG00000055142"; transcript_id "ENSRNOG00000055142_tx_78"; exon_id "1_14639185_14639347_-"; exonnum "4"; txlen "3683";
1	ENSEMBL114_rn	exon	14639185	14639347	0.103093804833631	-	.	gene_id "ENSRNOG00000055142"; transcript_id "ENSRNOG00000055142_tx_79"; exon_id "1_14639185_14639347_-"; exonnum "4"; txlen "3852";
1	ENSEMBL114_rn	exon	14639185	14639347	1.36371364892883	-	.	gene_id "ENSRNOG00000055142"; transcript_id "ENSRNOG00000055142_tx_8"; exon_id "1_14639185_14639347_-"; exonnum "4"; txlen "4347";
1	ENSEMBL114_rn	exon	14639185	14639347	0.10054062055611	-	.	gene_id "ENSRNOG00000055142"; transcript_id "ENSRNOG00000055142_tx_80"; exon_id "1_14639185_14639347_-"; exonnum "2"; txlen "2918";
1	ENSEMBL114_rn	exon	14639185	14639347	0.10054062055611	-	.	gene_id "ENSRNOG00000055142"; transcript_id "ENSRNOG00000055142_tx_81"; exon_id "1_14639185_14639347_-"; exonnum "2"; txlen "3614";
1	ENSEMBL114_rn	exon	14639185	14639347	0.0960374661478238	-	.	gene_id "ENSRNOG00000055142"; transcript_id "ENSRNOG00000055142_tx_82"; exon_id "1_14639185_14639347_-"; exonnum "5"; txlen "4329";
1	ENSEMBL114_rn	exon	14639185	14639347	0.0954975909054868	-	.	gene_id "ENSRNOG00000055142"; transcript_id "ENSRNOG00000055142_tx_83"; exon_id "1_14639185_14639347_-"; exonnum "4"; txlen "3141";
1	ENSEMBL114_rn	exon	14639185	14639347	0.0938036591253243	-	.	gene_id "ENSRNOG00000055142"; transcript_id "ENSRNOG00000055142_tx_84"; exon_id "1_14639185_14639347_-"; exonnum "4"; txlen "4427";
1	ENSEMBL114_rn	exon	14639185	14639347	0.0936461571189163	-	.	gene_id "ENSRNOG00000055142"; transcript_id "ENSRNOG00000055142_tx_85"; exon_id "1_14639185_14639347_-"; exonnum "2"; txlen "3787";
1	ENSEMBL114_rn	exon	14639185	14639347	0.0924783905918875	-	.	gene_id "ENSRNOG00000055142"; transcript_id "ENSRNOG00000055142_tx_86"; exon_id "1_14639185_14639347_-"; exonnum "4"; txlen "2026";
1	ENSEMBL114_rn	exon	14639185	14639347	0.0898942649549178	-	.	gene_id "ENSRNOG00000055142"; transcript_id "ENSRNOG00000055142_tx_87"; exon_id "1_14639185_14639347_-"; exonnum "4"; txlen "4057";
1	ENSEMBL114_rn	exon	14639185	14639347	0.0898942649549178	-	.	gene_id "ENSRNOG00000055142"; transcript_id "ENSRNOG00000055142_tx_88"; exon_id "1_14639185_14639347_-"; exonnum "4"; txlen "4226";
1	ENSEMBL114_rn	exon	14639185	14639347	0.0882341814107448	-	.	gene_id "ENSRNOG00000055142"; transcript_id "ENSRNOG00000055142_tx_89"; exon_id "1_14639185_14639347_-"; exonnum "4"; txlen "1857";
1	ENSEMBL114_rn	exon	14639185	14639347	1.36062425662248	-	.	gene_id "ENSRNOG00000055142"; transcript_id "ENSRNOG00000055142_tx_9"; exon_id "1_14639185_14639347_-"; exonnum "4"; txlen "4103";
1	ENSEMBL114_rn	exon	14639185	14639347	0.0881872044925254	-	.	gene_id "ENSRNOG00000055142"; transcript_id "ENSRNOG00000055142_tx_90"; exon_id "1_14639185_14639347_-"; exonnum "2"; txlen "3445";
1	ENSEMBL114_rn	exon	14639185	14639347	0.0870516136856452	-	.	gene_id "ENSRNOG00000055142"; transcript_id "ENSRNOG00000055142_tx_91"; exon_id "1_14639185_14639347_-"; exonnum "2"; txlen "3521";
1	ENSEMBL114_rn	exon	14639185	14639347	0.0854412893073585	-	.	gene_id "ENSRNOG00000055142"; transcript_id "ENSRNOG00000055142_tx_92"; exon_id "1_14639185_14639347_-"; exonnum "4"; txlen "2134";
1	ENSEMBL114_rn	exon	14639185	14639347	0.0812927410553321	-	.	gene_id "ENSRNOG00000055142"; transcript_id "ENSRNOG00000055142_tx_94"; exon_id "1_14639185_14639347_-"; exonnum "2"; txlen "3618";
1	ENSEMBL114_rn	exon	14639185	14639347	0.0785318851340955	-	.	gene_id "ENSRNOG00000055142"; transcript_id "ENSRNOG00000055142_tx_95"; exon_id "1_14639185_14639347_-"; exonnum "5"; txlen "3987";
1	ENSEMBL114_rn	exon	14639185	14639347	0.0740389626397006	-	.	gene_id "ENSRNOG00000055142"; transcript_id "ENSRNOG00000055142_tx_96"; exon_id "1_14639185_14639347_-"; exonnum "5"; txlen "2377";
1	ENSEMBL114_rn	exon	14639185	14639347	0.0717798786706666	-	.	gene_id "ENSRNOG00000055142"; transcript_id "ENSRNOG00000055142_tx_97"; exon_id "1_14639185_14639347_-"; exonnum "4"; txlen "1859";
1	ENSEMBL114_rn	exon	14639185	14639347	0.0717798786706666	-	.	gene_id "ENSRNOG00000055142"; transcript_id "ENSRNOG00000055142_tx_98"; exon_id "1_14639185_14639347_-"; exonnum "4"; txlen "1690";
1	ENSEMBL114_rn	exon	14639185	14639347	0.0714657022341855	-	.	gene_id "ENSRNOG00000055142"; transcript_id "ENSRNOG00000055142_tx_99"; exon_id "1_14639185_14639347_-"; exonnum "4"; txlen "3196";
1	sraer114_ss	exon	14658045	14658168	0.0618286520598257	-	.	gene_id "ENSRNOG00000055142"; transcript_id "ENSRNOG00000055142_tx_105"; exon_id "1_14658045_14658168_-"; exonnum "1"; txlen "3488";
1	sraer114_ss	exon	14658045	14658168	0.10054062055611	-	.	gene_id "ENSRNOG00000055142"; transcript_id "ENSRNOG00000055142_tx_80"; exon_id "1_14658045_14658168_-"; exonnum "1"; txlen "2918";
1	sraer114_ss	exon	14658045	14658168	0.10054062055611	-	.	gene_id "ENSRNOG00000055142"; transcript_id "ENSRNOG00000055142_tx_81"; exon_id "1_14658045_14658168_-"; exonnum "1"; txlen "3614";
1	sraer114_ss	exon	14658045	14658168	0.0936461571189163	-	.	gene_id "ENSRNOG00000055142"; transcript_id "ENSRNOG00000055142_tx_85"; exon_id "1_14658045_14658168_-"; exonnum "1"; txlen "3787";
1	sraer114_ss	exon	14658045	14658168	0.0881872044925254	-	.	gene_id "ENSRNOG00000055142"; transcript_id "ENSRNOG00000055142_tx_90"; exon_id "1_14658045_14658168_-"; exonnum "1"; txlen "3445";
1	sraer114_ss	exon	14658045	14658168	0.0870516136856452	-	.	gene_id "ENSRNOG00000055142"; transcript_id "ENSRNOG00000055142_tx_91"; exon_id "1_14658045_14658168_-"; exonnum "1"; txlen "3521";
1	sraer114_ss	exon	14658045	14658168	0.0812927410553321	-	.	gene_id "ENSRNOG00000055142"; transcript_id "ENSRNOG00000055142_tx_94"; exon_id "1_14658045_14658168_-"; exonnum "1"; txlen "3618";
1	ensembl	exon	14663088	14663200	0	-	.	gene_id "ENSRNOG00000055142"; gene_version "3"; transcript_id "ENSRNOT00000106421"; transcript_version "2"; exon_number "3"; gene_name "Ect2l"; gene_source "ensembl"; gene_biotype "protein_coding"; transcript_name "Ect2l-202"; transcript_source "ensembl"; transcript_biotype "protein_coding"; exon_id "ENSRNOE00000529917"; exon_version "1";
1	ensembl	CDS	14663088	14663200	0	-	0	gene_id "ENSRNOG00000055142"; gene_version "3"; transcript_id "ENSRNOT00000106421"; transcript_version "2"; exon_number "3"; gene_name "Ect2l"; gene_source "ensembl"; gene_biotype "protein_coding"; transcript_name "Ect2l-202"; transcript_source "ensembl"; transcript_biotype "protein_coding"; protein_id "ENSRNOP00000076783"; protein_version "2";
1	ensembl	exon	14663088	14663200	0	-	.	gene_id "ENSRNOG00000055142"; gene_version "3"; transcript_id "ENSRNOT00000173603"; transcript_version "1"; exon_number "3"; gene_name "Ect2l"; gene_source "ensembl"; gene_biotype "protein_coding"; transcript_name "Ect2l-205"; transcript_source "ensembl"; transcript_biotype "protein_coding"; exon_id "ENSRNOE00000529917"; exon_version "1";
1	ensembl	CDS	14663088	14663200	0	-	0	gene_id "ENSRNOG00000055142"; gene_version "3"; transcript_id "ENSRNOT00000173603"; transcript_version "1"; exon_number "3"; gene_name "Ect2l"; gene_source "ensembl"; gene_biotype "protein_coding"; transcript_name "Ect2l-205"; transcript_source "ensembl"; transcript_biotype "protein_coding"; protein_id "ENSRNOP00000101635"; protein_version "1";
1	ensembl	exon	14663088	14663200	0	-	.	gene_id "ENSRNOG00000055142"; gene_version "3"; transcript_id "ENSRNOT00000137614"; transcript_version "1"; exon_number "3"; gene_name "Ect2l"; gene_source "ensembl"; gene_biotype "protein_coding"; transcript_name "Ect2l-204"; transcript_source "ensembl"; transcript_biotype "protein_coding"; exon_id "ENSRNOE00000529917"; exon_version "1";
1	ensembl	CDS	14663088	14663200	0	-	0	gene_id "ENSRNOG00000055142"; gene_version "3"; transcript_id "ENSRNOT00000137614"; transcript_version "1"; exon_number "3"; gene_name "Ect2l"; gene_source "ensembl"; gene_biotype "protein_coding"; transcript_name "Ect2l-204"; transcript_source "ensembl"; transcript_biotype "protein_coding"; protein_id "ENSRNOP00000106093"; protein_version "1";
1	ensembl	exon	14663088	14663200	0	-	.	gene_id "ENSRNOG00000055142"; gene_version "3"; transcript_id "ENSRNOT00000111146"; transcript_version "2"; exon_number "3"; gene_name "Ect2l"; gene_source "ensembl"; gene_biotype "protein_coding"; transcript_name "Ect2l-203"; transcript_source "ensembl"; transcript_biotype "protein_coding"; exon_id "ENSRNOE00000529917"; exon_version "1"; tag "Ensembl_canonical";
1	ensembl	CDS	14663088	14663200	0	-	0	gene_id "ENSRNOG00000055142"; gene_version "3"; transcript_id "ENSRNOT00000111146"; transcript_version "2"; exon_number "3"; gene_name "Ect2l"; gene_source "ensembl"; gene_biotype "protein_coding"; transcript_name "Ect2l-203"; transcript_source "ensembl"; transcript_biotype "protein_coding"; protein_id "ENSRNOP00000096956"; protein_version "2"; tag "Ensembl_canonical";
1	ENSEMBL114_rn	exon	14663088	14663200	3.2216322919551	-	.	gene_id "ENSRNOG00000055142"; transcript_id "ENSRNOG00000055142_tx_1"; exon_id "1_14663088_14663200_-"; exonnum "3"; txlen "4099";
1	ENSEMBL114_rn	exon	14663088	14663200	1.3527807122078	-	.	gene_id "ENSRNOG00000055142"; transcript_id "ENSRNOG00000055142_tx_10"; exon_id "1_14663088_14663200_-"; exonnum "3"; txlen "4520";
1	ENSEMBL114_rn	exon	14663088	14663200	0.0714657022341855	-	.	gene_id "ENSRNOG00000055142"; transcript_id "ENSRNOG00000055142_tx_100"; exon_id "1_14663088_14663200_-"; exonnum "3"; txlen "3365";
1	ENSEMBL114_rn	exon	14663088	14663200	0.0700853596339124	-	.	gene_id "ENSRNOG00000055142"; transcript_id "ENSRNOG00000055142_tx_101"; exon_id "1_14663088_14663200_-"; exonnum "3"; txlen "3711";
1	ENSEMBL114_rn	exon	14663088	14663200	0.0697249960138731	-	.	gene_id "ENSRNOG00000055142"; transcript_id "ENSRNOG00000055142_tx_102"; exon_id "1_14663088_14663200_-"; exonnum "3"; txlen "2050";
1	ENSEMBL114_rn	exon	14663088	14663200	0.0684164045701109	-	.	gene_id "ENSRNOG00000055142"; transcript_id "ENSRNOG00000055142_tx_103"; exon_id "1_14663088_14663200_-"; exonnum "4"; txlen "3291";
1	ENSEMBL114_rn	exon	14663088	14663200	0.0621663211446783	-	.	gene_id "ENSRNOG00000055142"; transcript_id "ENSRNOG00000055142_tx_104"; exon_id "1_14663088_14663200_-"; exonnum "3"; txlen "3558";
1	ENSEMBL114_rn	exon	14663088	14663200	0.0612425030908479	-	.	gene_id "ENSRNOG00000055142"; transcript_id "ENSRNOG00000055142_tx_106"; exon_id "1_14663088_14663200_-"; exonnum "1"; txlen "3124";
1	ENSEMBL114_rn	exon	14663088	14663200	0.0109187403756763	-	.	gene_id "ENSRNOG00000055142"; transcript_id "ENSRNOG00000055142_tx_107"; exon_id "1_14663088_14663200_-"; exonnum "3"; txlen "4633";
1	ENSEMBL114_rn	exon	14663088	14663200	0.0109187403756763	-	.	gene_id "ENSRNOG00000055142"; transcript_id "ENSRNOG00000055142_tx_108"; exon_id "1_14663088_14663200_-"; exonnum "3"; txlen "4347";
1	ENSEMBL114_rn	exon	14663088	14663200	1.18859737514399	-	.	gene_id "ENSRNOG00000055142"; transcript_id "ENSRNOG00000055142_tx_11"; exon_id "1_14663088_14663200_-"; exonnum "3"; txlen "3234";
1	ENSEMBL114_rn	exon	14663088	14663200	1.18703143097441	-	.	gene_id "ENSRNOG00000055142"; transcript_id "ENSRNOG00000055142_tx_12"; exon_id "1_14663088_14663200_-"; exonnum "3"; txlen "3651";
1	ENSEMBL114_rn	exon	14663088	14663200	1.02032784682039	-	.	gene_id "ENSRNOG00000055142"; transcript_id "ENSRNOG00000055142_tx_13"; exon_id "1_14663088_14663200_-"; exonnum "4"; txlen "4249";
1	ENSEMBL114_rn	exon	14663088	14663200	0.975437825713638	-	.	gene_id "ENSRNOG00000055142"; transcript_id "ENSRNOG00000055142_tx_14"; exon_id "1_14663088_14663200_-"; exonnum "4"; txlen "3553";
1	ENSEMBL114_rn	exon	14663088	14663200	0.971192776218509	-	.	gene_id "ENSRNOG00000055142"; transcript_id "ENSRNOG00000055142_tx_15"; exon_id "1_14663088_14663200_-"; exonnum "3"; txlen "4178";
1	ENSEMBL114_rn	exon	14663088	14663200	0.950956270214816	-	.	gene_id "ENSRNOG00000055142"; transcript_id "ENSRNOG00000055142_tx_16"; exon_id "1_14663088_14663200_-"; exonnum "4"; txlen "4422";
1	ENSEMBL114_rn	exon	14663088	14663200	0.93055629390754	-	.	gene_id "ENSRNOG00000055142"; transcript_id "ENSRNOG00000055142_tx_17"; exon_id "1_14663088_14663200_-"; exonnum "4"; txlen "4670";
1	ENSEMBL114_rn	exon	14663088	14663200	0.904423531390211	-	.	gene_id "ENSRNOG00000055142"; transcript_id "ENSRNOG00000055142_tx_18"; exon_id "1_14663088_14663200_-"; exonnum "3"; txlen "3804";
1	ENSEMBL114_rn	exon	14663088	14663200	0.890879375443633	-	.	gene_id "ENSRNOG00000055142"; transcript_id "ENSRNOG00000055142_tx_19"; exon_id "1_14663088_14663200_-"; exonnum "3"; txlen "3977";
1	ENSEMBL114_rn	exon	14663088	14663200	2.91025417569116	-	.	gene_id "ENSRNOG00000055142"; transcript_id "ENSRNOG00000055142_tx_2"; exon_id "1_14663088_14663200_-"; exonnum "3"; txlen "4272";
1	ENSEMBL114_rn	exon	14663088	14663200	0.871879335590253	-	.	gene_id "ENSRNOG00000055142"; transcript_id "ENSRNOG00000055142_tx_20"; exon_id "1_14663088_14663200_-"; exonnum "4"; txlen "4497";
1	ENSEMBL114_rn	exon	14663088	14663200	0.829274806374922	-	.	gene_id "ENSRNOG00000055142"; transcript_id "ENSRNOG00000055142_tx_21"; exon_id "1_14663088_14663200_-"; exonnum "3"; txlen "4351";
1	ENSEMBL114_rn	exon	14663088	14663200	0.825407567035488	-	.	gene_id "ENSRNOG00000055142"; transcript_id "ENSRNOG00000055142_tx_22"; exon_id "1_14663088_14663200_-"; exonnum "4"; txlen "3801";
1	ENSEMBL114_rn	exon	14663088	14663200	0.768792470690017	-	.	gene_id "ENSRNOG00000055142"; transcript_id "ENSRNOG00000055142_tx_23"; exon_id "1_14663088_14663200_-"; exonnum "3"; txlen "3108";
1	ENSEMBL114_rn	exon	14663088	14663200	0.760365720904164	-	.	gene_id "ENSRNOG00000055142"; transcript_id "ENSRNOG00000055142_tx_24"; exon_id "1_14663088_14663200_-"; exonnum "4"; txlen "4123";
1	ENSEMBL114_rn	exon	14663088	14663200	0.735658888776995	-	.	gene_id "ENSRNOG00000055142"; transcript_id "ENSRNOG00000055142_tx_25"; exon_id "1_14663088_14663200_-"; exonnum "4"; txlen "4296";
1	ENSEMBL114_rn	exon	14663088	14663200	0.722519582009974	-	.	gene_id "ENSRNOG00000055142"; transcript_id "ENSRNOG00000055142_tx_26"; exon_id "1_14663088_14663200_-"; exonnum "4"; txlen "3427";
1	ENSEMBL114_rn	exon	14663088	14663200	0.681131566268731	-	.	gene_id "ENSRNOG00000055142"; transcript_id "ENSRNOG00000055142_tx_27"; exon_id "1_14663088_14663200_-"; exonnum "3"; txlen "3482";
1	ENSEMBL114_rn	exon	14663088	14663200	0.640914831411874	-	.	gene_id "ENSRNOG00000055142"; transcript_id "ENSRNOG00000055142_tx_28"; exon_id "1_14663088_14663200_-"; exonnum "4"; txlen "4080";
1	ENSEMBL114_rn	exon	14663088	14663200	0.617763182247911	-	.	gene_id "ENSRNOG00000055142"; transcript_id "ENSRNOG00000055142_tx_29"; exon_id "1_14663088_14663200_-"; exonnum "3"; txlen "2312";
1	ENSEMBL114_rn	exon	14663088	14663200	2.31967100547398	-	.	gene_id "ENSRNOG00000055142"; transcript_id "ENSRNOG00000055142_tx_3"; exon_id "1_14663088_14663200_-"; exonnum "3"; txlen "3403";
1	ENSEMBL114_rn	exon	14663088	14663200	0.59602481030512	-	.	gene_id "ENSRNOG00000055142"; transcript_id "ENSRNOG00000055142_tx_30"; exon_id "1_14663088_14663200_-"; exonnum "4"; txlen "3384";
1	ENSEMBL114_rn	exon	14663088	14663200	0.589939697389306	-	.	gene_id "ENSRNOG00000055142"; transcript_id "ENSRNOG00000055142_tx_31"; exon_id "1_14663088_14663200_-"; exonnum "3"; txlen "2143";
1	ENSEMBL114_rn	exon	14663088	14663200	0.576893612482182	-	.	gene_id "ENSRNOG00000055142"; transcript_id "ENSRNOG00000055142_tx_32"; exon_id "1_14663088_14663200_-"; exonnum "4"; txlen "4253";
1	ENSEMBL114_rn	exon	14663088	14663200	0.502283082615247	-	.	gene_id "ENSRNOG00000055142"; transcript_id "ENSRNOG00000055142_tx_33"; exon_id "1_14663088_14663200_-"; exonnum "4"; txlen "4328";
1	ENSEMBL114_rn	exon	14663088	14663200	0.493657452954673	-	.	gene_id "ENSRNOG00000055142"; transcript_id "ENSRNOG00000055142_tx_34"; exon_id "1_14663088_14663200_-"; exonnum "4"; txlen "4501";
1	ENSEMBL114_rn	exon	14663088	14663200	0.480518146187651	-	.	gene_id "ENSRNOG00000055142"; transcript_id "ENSRNOG00000055142_tx_35"; exon_id "1_14663088_14663200_-"; exonnum "4"; txlen "3632";
1	ENSEMBL114_rn	exon	14663088	14663200	0.361007772542895	-	.	gene_id "ENSRNOG00000055142"; transcript_id "ENSRNOG00000055142_tx_38"; exon_id "1_14663088_14663200_-"; exonnum "4"; txlen "3954";
1	ENSEMBL114_rn	exon	14663088	14663200	0.317175733597498	-	.	gene_id "ENSRNOG00000055142"; transcript_id "ENSRNOG00000055142_tx_39"; exon_id "1_14663088_14663200_-"; exonnum "3"; txlen "4006";
1	ENSEMBL114_rn	exon	14663088	14663200	1.53944457773496	-	.	gene_id "ENSRNOG00000055142"; transcript_id "ENSRNOG00000055142_tx_4"; exon_id "1_14663088_14663200_-"; exonnum "3"; txlen "3973";
1	ENSEMBL114_rn	exon	14663088	14663200	0.316841209907764	-	.	gene_id "ENSRNOG00000055142"; transcript_id "ENSRNOG00000055142_tx_40"; exon_id "1_14663088_14663200_-"; exonnum "3"; txlen "3310";
1	ENSEMBL114_rn	exon	14663088	14663200	0.30089182774058	-	.	gene_id "ENSRNOG00000055142"; transcript_id "ENSRNOG00000055142_tx_41"; exon_id "1_14663088_14663200_-"; exonnum "3"; txlen "2227";
1	ENSEMBL114_rn	exon	14663088	14663200	0.295147263320059	-	.	gene_id "ENSRNOG00000055142"; transcript_id "ENSRNOG00000055142_tx_42"; exon_id "1_14663088_14663200_-"; exonnum "4"; txlen "4127";
1	ENSEMBL114_rn	exon	14663088	14663200	0.292835949324927	-	.	gene_id "ENSRNOG00000055142"; transcript_id "ENSRNOG00000055142_tx_43"; exon_id "1_14663088_14663200_-"; exonnum "3"; txlen "3837";
1	ENSEMBL114_rn	exon	14663088	14663200	0.282007956553037	-	.	gene_id "ENSRNOG00000055142"; transcript_id "ENSRNOG00000055142_tx_44"; exon_id "1_14663088_14663200_-"; exonnum "4"; txlen "3258";
1	ENSEMBL114_rn	exon	14663088	14663200	0.26808153415178	-	.	gene_id "ENSRNOG00000055142"; transcript_id "ENSRNOG00000055142_tx_45"; exon_id "1_14663088_14663200_-"; exonnum "4"; txlen "2462";
1	ENSEMBL114_rn	exon	14663088	14663200	0.264729010399939	-	.	gene_id "ENSRNOG00000055142"; transcript_id "ENSRNOG00000055142_tx_46"; exon_id "1_14663088_14663200_-"; exonnum "3"; txlen "4179";
1	ENSEMBL114_rn	exon	14663088	14663200	0.25916870067608	-	.	gene_id "ENSRNOG00000055142"; transcript_id "ENSRNOG00000055142_tx_48"; exon_id "1_14663088_14663200_-"; exonnum "3"; txlen "2058";
1	ENSEMBL114_rn	exon	14663088	14663200	0.225701882912138	-	.	gene_id "ENSRNOG00000055142"; transcript_id "ENSRNOG00000055142_tx_49"; exon_id "1_14663088_14663200_-"; exonnum "3"; txlen "4010";
1	ENSEMBL114_rn	exon	14663088	14663200	1.53059452455413	-	.	gene_id "ENSRNOG00000055142"; transcript_id "ENSRNOG00000055142_tx_5"; exon_id "1_14663088_14663200_-"; exonnum "3"; txlen "4146";
1	ENSEMBL114_rn	exon	14663088	14663200	0.196393918163252	-	.	gene_id "ENSRNOG00000055142"; transcript_id "ENSRNOG00000055142_tx_51"; exon_id "1_14663088_14663200_-"; exonnum "3"; txlen "3880";
1	ENSEMBL114_rn	exon	14663088	14663200	0.187829397030335	-	.	gene_id "ENSRNOG00000055142"; transcript_id "ENSRNOG00000055142_tx_52"; exon_id "1_14663088_14663200_-"; exonnum "4"; txlen "4156";
1	ENSEMBL114_rn	exon	14663088	14663200	0.176210941428407	-	.	gene_id "ENSRNOG00000055142"; transcript_id "ENSRNOG00000055142_tx_53"; exon_id "1_14663088_14663200_-"; exonnum "4"; txlen "2293";
1	ENSEMBL114_rn	exon	14663088	14663200	0.169283502879559	-	.	gene_id "ENSRNOG00000055142"; transcript_id "ENSRNOG00000055142_tx_54"; exon_id "1_14663088_14663200_-"; exonnum "3"; txlen "3978";
1	ENSEMBL114_rn	exon	14663088	14663200	0.165025811288252	-	.	gene_id "ENSRNOG00000055142"; transcript_id "ENSRNOG00000055142_tx_55"; exon_id "1_14663088_14663200_-"; exonnum "3"; txlen "3809";
1	ENSEMBL114_rn	exon	14663088	14663200	0.164674411396619	-	.	gene_id "ENSRNOG00000055142"; transcript_id "ENSRNOG00000055142_tx_56"; exon_id "1_14663088_14663200_-"; exonnum "3"; txlen "2219";
1	ENSEMBL114_rn	exon	14663088	14663200	0.162062698753756	-	.	gene_id "ENSRNOG00000055142"; transcript_id "ENSRNOG00000055142_tx_57"; exon_id "1_14663088_14663200_-"; exonnum "3"; txlen "3644";
1	ENSEMBL114_rn	exon	14663088	14663200	0.162062698753756	-	.	gene_id "ENSRNOG00000055142"; transcript_id "ENSRNOG00000055142_tx_58"; exon_id "1_14663088_14663200_-"; exonnum "3"; txlen "3813";
1	ENSEMBL114_rn	exon	14663088	14663200	0.162062698753756	-	.	gene_id "ENSRNOG00000055142"; transcript_id "ENSRNOG00000055142_tx_59"; exon_id "1_14663088_14663200_-"; exonnum "3"; txlen "3817";
1	ENSEMBL114_rn	exon	14663088	14663200	1.47135856589509	-	.	gene_id "ENSRNOG00000055142"; transcript_id "ENSRNOG00000055142_tx_6"; exon_id "1_14663088_14663200_-"; exonnum "3"; txlen "3930";
1	ENSEMBL114_rn	exon	14663088	14663200	0.162062698753756	-	.	gene_id "ENSRNOG00000055142"; transcript_id "ENSRNOG00000055142_tx_60"; exon_id "1_14663088_14663200_-"; exonnum "3"; txlen "3986";
1	ENSEMBL114_rn	exon	14663088	14663200	0.157818489572613	-	.	gene_id "ENSRNOG00000055142"; transcript_id "ENSRNOG00000055142_tx_61"; exon_id "1_14663088_14663200_-"; exonnum "3"; txlen "3518";
1	ENSEMBL114_rn	exon	14663088	14663200	0.157818489572613	-	.	gene_id "ENSRNOG00000055142"; transcript_id "ENSRNOG00000055142_tx_62"; exon_id "1_14663088_14663200_-"; exonnum "3"; txlen "3687";
1	ENSEMBL114_rn	exon	14663088	14663200	0.157818489572613	-	.	gene_id "ENSRNOG00000055142"; transcript_id "ENSRNOG00000055142_tx_63"; exon_id "1_14663088_14663200_-"; exonnum "3"; txlen "3860";
1	ENSEMBL114_rn	exon	14663088	14663200	0.157195547477302	-	.	gene_id "ENSRNOG00000055142"; transcript_id "ENSRNOG00000055142_tx_64"; exon_id "1_14663088_14663200_-"; exonnum "3"; txlen "4254";
1	ENSEMBL114_rn	exon	14663088	14663200	0.153973560106575	-	.	gene_id "ENSRNOG00000055142"; transcript_id "ENSRNOG00000055142_tx_65"; exon_id "1_14663088_14663200_-"; exonnum "4"; txlen "3460";
1	ENSEMBL114_rn	exon	14663088	14663200	0.146488406674589	-	.	gene_id "ENSRNOG00000055142"; transcript_id "ENSRNOG00000055142_tx_66"; exon_id "1_14663088_14663200_-"; exonnum "3"; txlen "4085";
1	ENSEMBL114_rn	exon	14663088	14663200	0.130781608642367	-	.	gene_id "ENSRNOG00000055142"; transcript_id "ENSRNOG00000055142_tx_67"; exon_id "1_14663088_14663200_-"; exonnum "3"; txlen "3691";
1	ENSEMBL114_rn	exon	14663088	14663200	0.130781608642367	-	.	gene_id "ENSRNOG00000055142"; transcript_id "ENSRNOG00000055142_tx_68"; exon_id "1_14663088_14663200_-"; exonnum "3"; txlen "1573";
1	ENSEMBL114_rn	exon	14663088	14663200	0.130781608642367	-	.	gene_id "ENSRNOG00000055142"; transcript_id "ENSRNOG00000055142_tx_69"; exon_id "1_14663088_14663200_-"; exonnum "3"; txlen "1404";
1	ENSEMBL114_rn	exon	14663088	14663200	1.39387195108433	-	.	gene_id "ENSRNOG00000055142"; transcript_id "ENSRNOG00000055142_tx_7"; exon_id "1_14663088_14663200_-"; exonnum "3"; txlen "3277";
1	ENSEMBL114_rn	exon	14663088	14663200	0.121041884775606	-	.	gene_id "ENSRNOG00000055142"; transcript_id "ENSRNOG00000055142_tx_70"; exon_id "1_14663088_14663200_-"; exonnum "3"; txlen "3892";
1	ENSEMBL114_rn	exon	14663088	14663200	0.121041884775606	-	.	gene_id "ENSRNOG00000055142"; transcript_id "ENSRNOG00000055142_tx_71"; exon_id "1_14663088_14663200_-"; exonnum "3"; txlen "4061";
1	ENSEMBL114_rn	exon	14663088	14663200	0.121041884775606	-	.	gene_id "ENSRNOG00000055142"; transcript_id "ENSRNOG00000055142_tx_72"; exon_id "1_14663088_14663200_-"; exonnum "3"; txlen "4065";
1	ENSEMBL114_rn	exon	14663088	14663200	0.121041884775606	-	.	gene_id "ENSRNOG00000055142"; transcript_id "ENSRNOG00000055142_tx_73"; exon_id "1_14663088_14663200_-"; exonnum "3"; txlen "4234";
1	ENSEMBL114_rn	exon	14663088	14663200	0.109141068507126	-	.	gene_id "ENSRNOG00000055142"; transcript_id "ENSRNOG00000055142_tx_74"; exon_id "1_14663088_14663200_-"; exonnum "3"; txlen "2948";
1	ENSEMBL114_rn	exon	14663088	14663200	0.109141068507126	-	.	gene_id "ENSRNOG00000055142"; transcript_id "ENSRNOG00000055142_tx_75"; exon_id "1_14663088_14663200_-"; exonnum "3"; txlen "3117";
1	ENSEMBL114_rn	exon	14663088	14663200	0.104896859325983	-	.	gene_id "ENSRNOG00000055142"; transcript_id "ENSRNOG00000055142_tx_76"; exon_id "1_14663088_14663200_-"; exonnum "3"; txlen "2822";
1	ENSEMBL114_rn	exon	14663088	14663200	0.104896859325983	-	.	gene_id "ENSRNOG00000055142"; transcript_id "ENSRNOG00000055142_tx_77"; exon_id "1_14663088_14663200_-"; exonnum "3"; txlen "2991";
1	ENSEMBL114_rn	exon	14663088	14663200	0.103093804833631	-	.	gene_id "ENSRNOG00000055142"; transcript_id "ENSRNOG00000055142_tx_78"; exon_id "1_14663088_14663200_-"; exonnum "3"; txlen "3683";
1	ENSEMBL114_rn	exon	14663088	14663200	0.103093804833631	-	.	gene_id "ENSRNOG00000055142"; transcript_id "ENSRNOG00000055142_tx_79"; exon_id "1_14663088_14663200_-"; exonnum "3"; txlen "3852";
1	ENSEMBL114_rn	exon	14663088	14663200	1.36371364892883	-	.	gene_id "ENSRNOG00000055142"; transcript_id "ENSRNOG00000055142_tx_8"; exon_id "1_14663088_14663200_-"; exonnum "3"; txlen "4347";
1	ENSEMBL114_rn	exon	14663088	14663200	0.0960374661478238	-	.	gene_id "ENSRNOG00000055142"; transcript_id "ENSRNOG00000055142_tx_82"; exon_id "1_14663088_14663200_-"; exonnum "4"; txlen "4329";
1	ENSEMBL114_rn	exon	14663088	14663200	0.0954975909054868	-	.	gene_id "ENSRNOG00000055142"; transcript_id "ENSRNOG00000055142_tx_83"; exon_id "1_14663088_14663200_-"; exonnum "3"; txlen "3141";
1	ENSEMBL114_rn	exon	14663088	14663200	0.0938036591253243	-	.	gene_id "ENSRNOG00000055142"; transcript_id "ENSRNOG00000055142_tx_84"; exon_id "1_14663088_14663200_-"; exonnum "3"; txlen "4427";
1	ENSEMBL114_rn	exon	14663088	14663200	0.0924783905918875	-	.	gene_id "ENSRNOG00000055142"; transcript_id "ENSRNOG00000055142_tx_86"; exon_id "1_14663088_14663200_-"; exonnum "3"; txlen "2026";
1	ENSEMBL114_rn	exon	14663088	14663200	0.0898942649549178	-	.	gene_id "ENSRNOG00000055142"; transcript_id "ENSRNOG00000055142_tx_87"; exon_id "1_14663088_14663200_-"; exonnum "3"; txlen "4057";
1	ENSEMBL114_rn	exon	14663088	14663200	0.0898942649549178	-	.	gene_id "ENSRNOG00000055142"; transcript_id "ENSRNOG00000055142_tx_88"; exon_id "1_14663088_14663200_-"; exonnum "3"; txlen "4226";
1	ENSEMBL114_rn	exon	14663088	14663200	0.0882341814107448	-	.	gene_id "ENSRNOG00000055142"; transcript_id "ENSRNOG00000055142_tx_89"; exon_id "1_14663088_14663200_-"; exonnum "3"; txlen "1857";
1	ENSEMBL114_rn	exon	14663088	14663200	1.36062425662248	-	.	gene_id "ENSRNOG00000055142"; transcript_id "ENSRNOG00000055142_tx_9"; exon_id "1_14663088_14663200_-"; exonnum "3"; txlen "4103";
1	ENSEMBL114_rn	exon	14663088	14663200	0.0854412893073585	-	.	gene_id "ENSRNOG00000055142"; transcript_id "ENSRNOG00000055142_tx_92"; exon_id "1_14663088_14663200_-"; exonnum "3"; txlen "2134";
1	ENSEMBL114_rn	exon	14663088	14663200	0.0785318851340955	-	.	gene_id "ENSRNOG00000055142"; transcript_id "ENSRNOG00000055142_tx_95"; exon_id "1_14663088_14663200_-"; exonnum "4"; txlen "3987";
1	ENSEMBL114_rn	exon	14663088	14663200	0.0740389626397006	-	.	gene_id "ENSRNOG00000055142"; transcript_id "ENSRNOG00000055142_tx_96"; exon_id "1_14663088_14663200_-"; exonnum "4"; txlen "2377";
1	ENSEMBL114_rn	exon	14663088	14663200	0.0717798786706666	-	.	gene_id "ENSRNOG00000055142"; transcript_id "ENSRNOG00000055142_tx_97"; exon_id "1_14663088_14663200_-"; exonnum "3"; txlen "1859";
1	ENSEMBL114_rn	exon	14663088	14663200	0.0717798786706666	-	.	gene_id "ENSRNOG00000055142"; transcript_id "ENSRNOG00000055142_tx_98"; exon_id "1_14663088_14663200_-"; exonnum "3"; txlen "1690";
1	ENSEMBL114_rn	exon	14663088	14663200	0.0714657022341855	-	.	gene_id "ENSRNOG00000055142"; transcript_id "ENSRNOG00000055142_tx_99"; exon_id "1_14663088_14663200_-"; exonnum "3"; txlen "3196";
1	ensembl	exon	14664298	14664399	0	-	.	gene_id "ENSRNOG00000055142"; gene_version "3"; transcript_id "ENSRNOT00000079531"; transcript_version "3"; exon_number "1"; gene_name "Ect2l"; gene_source "ensembl"; gene_biotype "protein_coding"; transcript_name "Ect2l-201"; transcript_source "ensembl"; transcript_biotype "protein_coding"; exon_id "ENSRNOE00000651467"; exon_version "1";
1	ensembl	CDS	14664298	14664399	0	-	0	gene_id "ENSRNOG00000055142"; gene_version "3"; transcript_id "ENSRNOT00000079531"; transcript_version "3"; exon_number "1"; gene_name "Ect2l"; gene_source "ensembl"; gene_biotype "protein_coding"; transcript_name "Ect2l-201"; transcript_source "ensembl"; transcript_biotype "protein_coding"; protein_id "ENSRNOP00000069585"; protein_version "3";
1	ensembl	CDS	14664298	14664399	0	-	0	gene_id "ENSRNOG00000055142"; gene_version "3"; transcript_id "ENSRNOT00000106421"; transcript_version "2"; exon_number "2"; gene_name "Ect2l"; gene_source "ensembl"; gene_biotype "protein_coding"; transcript_name "Ect2l-202"; transcript_source "ensembl"; transcript_biotype "protein_coding"; protein_id "ENSRNOP00000076783"; protein_version "2";
1	ensembl	CDS	14664298	14664399	0	-	0	gene_id "ENSRNOG00000055142"; gene_version "3"; transcript_id "ENSRNOT00000173603"; transcript_version "1"; exon_number "2"; gene_name "Ect2l"; gene_source "ensembl"; gene_biotype "protein_coding"; transcript_name "Ect2l-205"; transcript_source "ensembl"; transcript_biotype "protein_coding"; protein_id "ENSRNOP00000101635"; protein_version "1";
1	ensembl	CDS	14664298	14664399	0	-	0	gene_id "ENSRNOG00000055142"; gene_version "3"; transcript_id "ENSRNOT00000137614"; transcript_version "1"; exon_number "2"; gene_name "Ect2l"; gene_source "ensembl"; gene_biotype "protein_coding"; transcript_name "Ect2l-204"; transcript_source "ensembl"; transcript_biotype "protein_coding"; protein_id "ENSRNOP00000106093"; protein_version "1";
1	ensembl	CDS	14664298	14664399	0	-	0	gene_id "ENSRNOG00000055142"; gene_version "3"; transcript_id "ENSRNOT00000111146"; transcript_version "2"; exon_number "2"; gene_name "Ect2l"; gene_source "ensembl"; gene_biotype "protein_coding"; transcript_name "Ect2l-203"; transcript_source "ensembl"; transcript_biotype "protein_coding"; protein_id "ENSRNOP00000096956"; protein_version "2"; tag "Ensembl_canonical";
1	ensembl	exon	14664298	14664424	0	-	.	gene_id "ENSRNOG00000055142"; gene_version "3"; transcript_id "ENSRNOT00000106421"; transcript_version "2"; exon_number "2"; gene_name "Ect2l"; gene_source "ensembl"; gene_biotype "protein_coding"; transcript_name "Ect2l-202"; transcript_source "ensembl"; transcript_biotype "protein_coding"; exon_id "ENSRNOE00000573267"; exon_version "1";
1	ensembl	exon	14664298	14664468	0	-	.	gene_id "ENSRNOG00000055142"; gene_version "3"; transcript_id "ENSRNOT00000173603"; transcript_version "1"; exon_number "2"; gene_name "Ect2l"; gene_source "ensembl"; gene_biotype "protein_coding"; transcript_name "Ect2l-205"; transcript_source "ensembl"; transcript_biotype "protein_coding"; exon_id "ENSRNOE00000805913"; exon_version "1";
1	ensembl	exon	14664298	14664468	0	-	.	gene_id "ENSRNOG00000055142"; gene_version "3"; transcript_id "ENSRNOT00000137614"; transcript_version "1"; exon_number "2"; gene_name "Ect2l"; gene_source "ensembl"; gene_biotype "protein_coding"; transcript_name "Ect2l-204"; transcript_source "ensembl"; transcript_biotype "protein_coding"; exon_id "ENSRNOE00000805913"; exon_version "1";
1	ensembl	exon	14664298	14664468	0	-	.	gene_id "ENSRNOG00000055142"; gene_version "3"; transcript_id "ENSRNOT00000111146"; transcript_version "2"; exon_number "2"; gene_name "Ect2l"; gene_source "ensembl"; gene_biotype "protein_coding"; transcript_name "Ect2l-203"; transcript_source "ensembl"; transcript_biotype "protein_coding"; exon_id "ENSRNOE00000805913"; exon_version "1"; tag "Ensembl_canonical";
1	ENSEMBL114_rn	exon	14664298	14664468	3.2216322919551	-	.	gene_id "ENSRNOG00000055142"; transcript_id "ENSRNOG00000055142_tx_1"; exon_id "1_14664298_14664468_-"; exonnum "2"; txlen "4099";
1	ENSEMBL114_rn	exon	14664298	14664468	1.3527807122078	-	.	gene_id "ENSRNOG00000055142"; transcript_id "ENSRNOG00000055142_tx_10"; exon_id "1_14664298_14664468_-"; exonnum "2"; txlen "4520";
1	ENSEMBL114_rn	exon	14664298	14664468	0.0714657022341855	-	.	gene_id "ENSRNOG00000055142"; transcript_id "ENSRNOG00000055142_tx_100"; exon_id "1_14664298_14664468_-"; exonnum "2"; txlen "3365";
1	ENSEMBL114_rn	exon	14664298	14664468	0.0700853596339124	-	.	gene_id "ENSRNOG00000055142"; transcript_id "ENSRNOG00000055142_tx_101"; exon_id "1_14664298_14664468_-"; exonnum "2"; txlen "3711";
1	ENSEMBL114_rn	exon	14664298	14664468	0.0697249960138731	-	.	gene_id "ENSRNOG00000055142"; transcript_id "ENSRNOG00000055142_tx_102"; exon_id "1_14664298_14664468_-"; exonnum "2"; txlen "2050";
1	ENSEMBL114_rn	exon	14664298	14664468	0.0684164045701109	-	.	gene_id "ENSRNOG00000055142"; transcript_id "ENSRNOG00000055142_tx_103"; exon_id "1_14664298_14664468_-"; exonnum "3"; txlen "3291";
1	ENSEMBL114_rn	exon	14664298	14664468	0.0621663211446783	-	.	gene_id "ENSRNOG00000055142"; transcript_id "ENSRNOG00000055142_tx_104"; exon_id "1_14664298_14664468_-"; exonnum "2"; txlen "3558";
1	ENSEMBL114_rn	exon	14664298	14664468	0.0109187403756763	-	.	gene_id "ENSRNOG00000055142"; transcript_id "ENSRNOG00000055142_tx_107"; exon_id "1_14664298_14664468_-"; exonnum "2"; txlen "4633";
1	ENSEMBL114_rn	exon	14664298	14664468	0.0109187403756763	-	.	gene_id "ENSRNOG00000055142"; transcript_id "ENSRNOG00000055142_tx_108"; exon_id "1_14664298_14664468_-"; exonnum "2"; txlen "4347";
1	ENSEMBL114_rn	exon	14664298	14664468	1.18859737514399	-	.	gene_id "ENSRNOG00000055142"; transcript_id "ENSRNOG00000055142_tx_11"; exon_id "1_14664298_14664468_-"; exonnum "2"; txlen "3234";
1	ENSEMBL114_rn	exon	14664298	14664468	1.18703143097441	-	.	gene_id "ENSRNOG00000055142"; transcript_id "ENSRNOG00000055142_tx_12"; exon_id "1_14664298_14664468_-"; exonnum "2"; txlen "3651";
1	ENSEMBL114_rn	exon	14664298	14664468	1.02032784682039	-	.	gene_id "ENSRNOG00000055142"; transcript_id "ENSRNOG00000055142_tx_13"; exon_id "1_14664298_14664468_-"; exonnum "3"; txlen "4249";
1	ENSEMBL114_rn	exon	14664298	14664468	0.975437825713638	-	.	gene_id "ENSRNOG00000055142"; transcript_id "ENSRNOG00000055142_tx_14"; exon_id "1_14664298_14664468_-"; exonnum "3"; txlen "3553";
1	ENSEMBL114_rn	exon	14664298	14664468	0.971192776218509	-	.	gene_id "ENSRNOG00000055142"; transcript_id "ENSRNOG00000055142_tx_15"; exon_id "1_14664298_14664468_-"; exonnum "2"; txlen "4178";
1	ENSEMBL114_rn	exon	14664298	14664468	0.950956270214816	-	.	gene_id "ENSRNOG00000055142"; transcript_id "ENSRNOG00000055142_tx_16"; exon_id "1_14664298_14664468_-"; exonnum "3"; txlen "4422";
1	ENSEMBL114_rn	exon	14664298	14664468	0.93055629390754	-	.	gene_id "ENSRNOG00000055142"; transcript_id "ENSRNOG00000055142_tx_17"; exon_id "1_14664298_14664468_-"; exonnum "3"; txlen "4670";
1	ENSEMBL114_rn	exon	14664298	14664468	0.904423531390211	-	.	gene_id "ENSRNOG00000055142"; transcript_id "ENSRNOG00000055142_tx_18"; exon_id "1_14664298_14664468_-"; exonnum "2"; txlen "3804";
1	ENSEMBL114_rn	exon	14664298	14664468	0.890879375443633	-	.	gene_id "ENSRNOG00000055142"; transcript_id "ENSRNOG00000055142_tx_19"; exon_id "1_14664298_14664468_-"; exonnum "2"; txlen "3977";
1	ENSEMBL114_rn	exon	14664298	14664468	2.91025417569116	-	.	gene_id "ENSRNOG00000055142"; transcript_id "ENSRNOG00000055142_tx_2"; exon_id "1_14664298_14664468_-"; exonnum "2"; txlen "4272";
1	ENSEMBL114_rn	exon	14664298	14664468	0.871879335590253	-	.	gene_id "ENSRNOG00000055142"; transcript_id "ENSRNOG00000055142_tx_20"; exon_id "1_14664298_14664468_-"; exonnum "3"; txlen "4497";
1	ENSEMBL114_rn	exon	14664298	14664468	0.829274806374922	-	.	gene_id "ENSRNOG00000055142"; transcript_id "ENSRNOG00000055142_tx_21"; exon_id "1_14664298_14664468_-"; exonnum "2"; txlen "4351";
1	ENSEMBL114_rn	exon	14664298	14664468	0.825407567035488	-	.	gene_id "ENSRNOG00000055142"; transcript_id "ENSRNOG00000055142_tx_22"; exon_id "1_14664298_14664468_-"; exonnum "3"; txlen "3801";
1	ENSEMBL114_rn	exon	14664298	14664468	0.768792470690017	-	.	gene_id "ENSRNOG00000055142"; transcript_id "ENSRNOG00000055142_tx_23"; exon_id "1_14664298_14664468_-"; exonnum "2"; txlen "3108";
1	ENSEMBL114_rn	exon	14664298	14664468	0.760365720904164	-	.	gene_id "ENSRNOG00000055142"; transcript_id "ENSRNOG00000055142_tx_24"; exon_id "1_14664298_14664468_-"; exonnum "3"; txlen "4123";
1	ENSEMBL114_rn	exon	14664298	14664468	0.735658888776995	-	.	gene_id "ENSRNOG00000055142"; transcript_id "ENSRNOG00000055142_tx_25"; exon_id "1_14664298_14664468_-"; exonnum "3"; txlen "4296";
1	ENSEMBL114_rn	exon	14664298	14664468	0.722519582009974	-	.	gene_id "ENSRNOG00000055142"; transcript_id "ENSRNOG00000055142_tx_26"; exon_id "1_14664298_14664468_-"; exonnum "3"; txlen "3427";
1	ENSEMBL114_rn	exon	14664298	14664468	0.681131566268731	-	.	gene_id "ENSRNOG00000055142"; transcript_id "ENSRNOG00000055142_tx_27"; exon_id "1_14664298_14664468_-"; exonnum "2"; txlen "3482";
1	ENSEMBL114_rn	exon	14664298	14664468	0.640914831411874	-	.	gene_id "ENSRNOG00000055142"; transcript_id "ENSRNOG00000055142_tx_28"; exon_id "1_14664298_14664468_-"; exonnum "3"; txlen "4080";
1	ENSEMBL114_rn	exon	14664298	14664468	0.617763182247911	-	.	gene_id "ENSRNOG00000055142"; transcript_id "ENSRNOG00000055142_tx_29"; exon_id "1_14664298_14664468_-"; exonnum "2"; txlen "2312";
1	ENSEMBL114_rn	exon	14664298	14664468	2.31967100547398	-	.	gene_id "ENSRNOG00000055142"; transcript_id "ENSRNOG00000055142_tx_3"; exon_id "1_14664298_14664468_-"; exonnum "2"; txlen "3403";
1	ENSEMBL114_rn	exon	14664298	14664468	0.59602481030512	-	.	gene_id "ENSRNOG00000055142"; transcript_id "ENSRNOG00000055142_tx_30"; exon_id "1_14664298_14664468_-"; exonnum "3"; txlen "3384";
1	ENSEMBL114_rn	exon	14664298	14664468	0.589939697389306	-	.	gene_id "ENSRNOG00000055142"; transcript_id "ENSRNOG00000055142_tx_31"; exon_id "1_14664298_14664468_-"; exonnum "2"; txlen "2143";
1	ENSEMBL114_rn	exon	14664298	14664468	0.576893612482182	-	.	gene_id "ENSRNOG00000055142"; transcript_id "ENSRNOG00000055142_tx_32"; exon_id "1_14664298_14664468_-"; exonnum "3"; txlen "4253";
1	ENSEMBL114_rn	exon	14664298	14664468	0.502283082615247	-	.	gene_id "ENSRNOG00000055142"; transcript_id "ENSRNOG00000055142_tx_33"; exon_id "1_14664298_14664468_-"; exonnum "3"; txlen "4328";
1	ENSEMBL114_rn	exon	14664298	14664468	0.493657452954673	-	.	gene_id "ENSRNOG00000055142"; transcript_id "ENSRNOG00000055142_tx_34"; exon_id "1_14664298_14664468_-"; exonnum "3"; txlen "4501";
1	ENSEMBL114_rn	exon	14664298	14664468	0.480518146187651	-	.	gene_id "ENSRNOG00000055142"; transcript_id "ENSRNOG00000055142_tx_35"; exon_id "1_14664298_14664468_-"; exonnum "3"; txlen "3632";
1	ENSEMBL114_rn	exon	14664298	14664468	0.361007772542895	-	.	gene_id "ENSRNOG00000055142"; transcript_id "ENSRNOG00000055142_tx_38"; exon_id "1_14664298_14664468_-"; exonnum "3"; txlen "3954";
1	ENSEMBL114_rn	exon	14664298	14664468	0.317175733597498	-	.	gene_id "ENSRNOG00000055142"; transcript_id "ENSRNOG00000055142_tx_39"; exon_id "1_14664298_14664468_-"; exonnum "2"; txlen "4006";
1	ENSEMBL114_rn	exon	14664298	14664468	1.53944457773496	-	.	gene_id "ENSRNOG00000055142"; transcript_id "ENSRNOG00000055142_tx_4"; exon_id "1_14664298_14664468_-"; exonnum "2"; txlen "3973";
1	ENSEMBL114_rn	exon	14664298	14664468	0.316841209907764	-	.	gene_id "ENSRNOG00000055142"; transcript_id "ENSRNOG00000055142_tx_40"; exon_id "1_14664298_14664468_-"; exonnum "2"; txlen "3310";
1	ENSEMBL114_rn	exon	14664298	14664468	0.30089182774058	-	.	gene_id "ENSRNOG00000055142"; transcript_id "ENSRNOG00000055142_tx_41"; exon_id "1_14664298_14664468_-"; exonnum "2"; txlen "2227";
1	ENSEMBL114_rn	exon	14664298	14664468	0.295147263320059	-	.	gene_id "ENSRNOG00000055142"; transcript_id "ENSRNOG00000055142_tx_42"; exon_id "1_14664298_14664468_-"; exonnum "3"; txlen "4127";
1	ENSEMBL114_rn	exon	14664298	14664468	0.292835949324927	-	.	gene_id "ENSRNOG00000055142"; transcript_id "ENSRNOG00000055142_tx_43"; exon_id "1_14664298_14664468_-"; exonnum "2"; txlen "3837";
1	ENSEMBL114_rn	exon	14664298	14664468	0.282007956553037	-	.	gene_id "ENSRNOG00000055142"; transcript_id "ENSRNOG00000055142_tx_44"; exon_id "1_14664298_14664468_-"; exonnum "3"; txlen "3258";
1	ENSEMBL114_rn	exon	14664298	14664468	0.26808153415178	-	.	gene_id "ENSRNOG00000055142"; transcript_id "ENSRNOG00000055142_tx_45"; exon_id "1_14664298_14664468_-"; exonnum "3"; txlen "2462";
1	ENSEMBL114_rn	exon	14664298	14664468	0.264729010399939	-	.	gene_id "ENSRNOG00000055142"; transcript_id "ENSRNOG00000055142_tx_46"; exon_id "1_14664298_14664468_-"; exonnum "2"; txlen "4179";
1	ENSEMBL114_rn	exon	14664298	14664468	0.25916870067608	-	.	gene_id "ENSRNOG00000055142"; transcript_id "ENSRNOG00000055142_tx_48"; exon_id "1_14664298_14664468_-"; exonnum "2"; txlen "2058";
1	ENSEMBL114_rn	exon	14664298	14664468	0.225701882912138	-	.	gene_id "ENSRNOG00000055142"; transcript_id "ENSRNOG00000055142_tx_49"; exon_id "1_14664298_14664468_-"; exonnum "2"; txlen "4010";
1	ENSEMBL114_rn	exon	14664298	14664468	1.53059452455413	-	.	gene_id "ENSRNOG00000055142"; transcript_id "ENSRNOG00000055142_tx_5"; exon_id "1_14664298_14664468_-"; exonnum "2"; txlen "4146";
1	ENSEMBL114_rn	exon	14664298	14664468	0.196393918163252	-	.	gene_id "ENSRNOG00000055142"; transcript_id "ENSRNOG00000055142_tx_51"; exon_id "1_14664298_14664468_-"; exonnum "2"; txlen "3880";
1	ENSEMBL114_rn	exon	14664298	14664468	0.187829397030335	-	.	gene_id "ENSRNOG00000055142"; transcript_id "ENSRNOG00000055142_tx_52"; exon_id "1_14664298_14664468_-"; exonnum "3"; txlen "4156";
1	ENSEMBL114_rn	exon	14664298	14664468	0.176210941428407	-	.	gene_id "ENSRNOG00000055142"; transcript_id "ENSRNOG00000055142_tx_53"; exon_id "1_14664298_14664468_-"; exonnum "3"; txlen "2293";
1	ENSEMBL114_rn	exon	14664298	14664468	0.169283502879559	-	.	gene_id "ENSRNOG00000055142"; transcript_id "ENSRNOG00000055142_tx_54"; exon_id "1_14664298_14664468_-"; exonnum "2"; txlen "3978";
1	ENSEMBL114_rn	exon	14664298	14664468	0.165025811288252	-	.	gene_id "ENSRNOG00000055142"; transcript_id "ENSRNOG00000055142_tx_55"; exon_id "1_14664298_14664468_-"; exonnum "2"; txlen "3809";
1	ENSEMBL114_rn	exon	14664298	14664468	0.164674411396619	-	.	gene_id "ENSRNOG00000055142"; transcript_id "ENSRNOG00000055142_tx_56"; exon_id "1_14664298_14664468_-"; exonnum "2"; txlen "2219";
1	ENSEMBL114_rn	exon	14664298	14664468	0.162062698753756	-	.	gene_id "ENSRNOG00000055142"; transcript_id "ENSRNOG00000055142_tx_57"; exon_id "1_14664298_14664468_-"; exonnum "2"; txlen "3644";
1	ENSEMBL114_rn	exon	14664298	14664468	0.162062698753756	-	.	gene_id "ENSRNOG00000055142"; transcript_id "ENSRNOG00000055142_tx_58"; exon_id "1_14664298_14664468_-"; exonnum "2"; txlen "3813";
1	ENSEMBL114_rn	exon	14664298	14664468	0.162062698753756	-	.	gene_id "ENSRNOG00000055142"; transcript_id "ENSRNOG00000055142_tx_59"; exon_id "1_14664298_14664468_-"; exonnum "2"; txlen "3817";
1	ENSEMBL114_rn	exon	14664298	14664468	1.47135856589509	-	.	gene_id "ENSRNOG00000055142"; transcript_id "ENSRNOG00000055142_tx_6"; exon_id "1_14664298_14664468_-"; exonnum "2"; txlen "3930";
1	ENSEMBL114_rn	exon	14664298	14664468	0.162062698753756	-	.	gene_id "ENSRNOG00000055142"; transcript_id "ENSRNOG00000055142_tx_60"; exon_id "1_14664298_14664468_-"; exonnum "2"; txlen "3986";
1	ENSEMBL114_rn	exon	14664298	14664468	0.157818489572613	-	.	gene_id "ENSRNOG00000055142"; transcript_id "ENSRNOG00000055142_tx_61"; exon_id "1_14664298_14664468_-"; exonnum "2"; txlen "3518";
1	ENSEMBL114_rn	exon	14664298	14664468	0.157818489572613	-	.	gene_id "ENSRNOG00000055142"; transcript_id "ENSRNOG00000055142_tx_62"; exon_id "1_14664298_14664468_-"; exonnum "2"; txlen "3687";
1	ENSEMBL114_rn	exon	14664298	14664468	0.157818489572613	-	.	gene_id "ENSRNOG00000055142"; transcript_id "ENSRNOG00000055142_tx_63"; exon_id "1_14664298_14664468_-"; exonnum "2"; txlen "3860";
1	ENSEMBL114_rn	exon	14664298	14664468	0.157195547477302	-	.	gene_id "ENSRNOG00000055142"; transcript_id "ENSRNOG00000055142_tx_64"; exon_id "1_14664298_14664468_-"; exonnum "2"; txlen "4254";
1	ENSEMBL114_rn	exon	14664298	14664468	0.153973560106575	-	.	gene_id "ENSRNOG00000055142"; transcript_id "ENSRNOG00000055142_tx_65"; exon_id "1_14664298_14664468_-"; exonnum "3"; txlen "3460";
1	ENSEMBL114_rn	exon	14664298	14664468	0.146488406674589	-	.	gene_id "ENSRNOG00000055142"; transcript_id "ENSRNOG00000055142_tx_66"; exon_id "1_14664298_14664468_-"; exonnum "2"; txlen "4085";
1	ENSEMBL114_rn	exon	14664298	14664468	0.130781608642367	-	.	gene_id "ENSRNOG00000055142"; transcript_id "ENSRNOG00000055142_tx_67"; exon_id "1_14664298_14664468_-"; exonnum "2"; txlen "3691";
1	ENSEMBL114_rn	exon	14664298	14664468	0.130781608642367	-	.	gene_id "ENSRNOG00000055142"; transcript_id "ENSRNOG00000055142_tx_68"; exon_id "1_14664298_14664468_-"; exonnum "2"; txlen "1573";
1	ENSEMBL114_rn	exon	14664298	14664468	0.130781608642367	-	.	gene_id "ENSRNOG00000055142"; transcript_id "ENSRNOG00000055142_tx_69"; exon_id "1_14664298_14664468_-"; exonnum "2"; txlen "1404";
1	ENSEMBL114_rn	exon	14664298	14664468	1.39387195108433	-	.	gene_id "ENSRNOG00000055142"; transcript_id "ENSRNOG00000055142_tx_7"; exon_id "1_14664298_14664468_-"; exonnum "2"; txlen "3277";
1	ENSEMBL114_rn	exon	14664298	14664468	0.121041884775606	-	.	gene_id "ENSRNOG00000055142"; transcript_id "ENSRNOG00000055142_tx_70"; exon_id "1_14664298_14664468_-"; exonnum "2"; txlen "3892";
1	ENSEMBL114_rn	exon	14664298	14664468	0.121041884775606	-	.	gene_id "ENSRNOG00000055142"; transcript_id "ENSRNOG00000055142_tx_71"; exon_id "1_14664298_14664468_-"; exonnum "2"; txlen "4061";
1	ENSEMBL114_rn	exon	14664298	14664468	0.121041884775606	-	.	gene_id "ENSRNOG00000055142"; transcript_id "ENSRNOG00000055142_tx_72"; exon_id "1_14664298_14664468_-"; exonnum "2"; txlen "4065";
1	ENSEMBL114_rn	exon	14664298	14664468	0.121041884775606	-	.	gene_id "ENSRNOG00000055142"; transcript_id "ENSRNOG00000055142_tx_73"; exon_id "1_14664298_14664468_-"; exonnum "2"; txlen "4234";
1	ENSEMBL114_rn	exon	14664298	14664468	0.109141068507126	-	.	gene_id "ENSRNOG00000055142"; transcript_id "ENSRNOG00000055142_tx_74"; exon_id "1_14664298_14664468_-"; exonnum "2"; txlen "2948";
1	ENSEMBL114_rn	exon	14664298	14664468	0.109141068507126	-	.	gene_id "ENSRNOG00000055142"; transcript_id "ENSRNOG00000055142_tx_75"; exon_id "1_14664298_14664468_-"; exonnum "2"; txlen "3117";
1	ENSEMBL114_rn	exon	14664298	14664468	0.104896859325983	-	.	gene_id "ENSRNOG00000055142"; transcript_id "ENSRNOG00000055142_tx_76"; exon_id "1_14664298_14664468_-"; exonnum "2"; txlen "2822";
1	ENSEMBL114_rn	exon	14664298	14664468	0.104896859325983	-	.	gene_id "ENSRNOG00000055142"; transcript_id "ENSRNOG00000055142_tx_77"; exon_id "1_14664298_14664468_-"; exonnum "2"; txlen "2991";
1	ENSEMBL114_rn	exon	14664298	14664468	0.103093804833631	-	.	gene_id "ENSRNOG00000055142"; transcript_id "ENSRNOG00000055142_tx_78"; exon_id "1_14664298_14664468_-"; exonnum "2"; txlen "3683";
1	ENSEMBL114_rn	exon	14664298	14664468	0.103093804833631	-	.	gene_id "ENSRNOG00000055142"; transcript_id "ENSRNOG00000055142_tx_79"; exon_id "1_14664298_14664468_-"; exonnum "2"; txlen "3852";
1	ENSEMBL114_rn	exon	14664298	14664468	1.36371364892883	-	.	gene_id "ENSRNOG00000055142"; transcript_id "ENSRNOG00000055142_tx_8"; exon_id "1_14664298_14664468_-"; exonnum "2"; txlen "4347";
1	ENSEMBL114_rn	exon	14664298	14664468	0.0960374661478238	-	.	gene_id "ENSRNOG00000055142"; transcript_id "ENSRNOG00000055142_tx_82"; exon_id "1_14664298_14664468_-"; exonnum "3"; txlen "4329";
1	ENSEMBL114_rn	exon	14664298	14664468	0.0954975909054868	-	.	gene_id "ENSRNOG00000055142"; transcript_id "ENSRNOG00000055142_tx_83"; exon_id "1_14664298_14664468_-"; exonnum "2"; txlen "3141";
1	ENSEMBL114_rn	exon	14664298	14664468	0.0938036591253243	-	.	gene_id "ENSRNOG00000055142"; transcript_id "ENSRNOG00000055142_tx_84"; exon_id "1_14664298_14664468_-"; exonnum "2"; txlen "4427";
1	ENSEMBL114_rn	exon	14664298	14664468	0.0924783905918875	-	.	gene_id "ENSRNOG00000055142"; transcript_id "ENSRNOG00000055142_tx_86"; exon_id "1_14664298_14664468_-"; exonnum "2"; txlen "2026";
1	ENSEMBL114_rn	exon	14664298	14664468	0.0898942649549178	-	.	gene_id "ENSRNOG00000055142"; transcript_id "ENSRNOG00000055142_tx_87"; exon_id "1_14664298_14664468_-"; exonnum "2"; txlen "4057";
1	ENSEMBL114_rn	exon	14664298	14664468	0.0898942649549178	-	.	gene_id "ENSRNOG00000055142"; transcript_id "ENSRNOG00000055142_tx_88"; exon_id "1_14664298_14664468_-"; exonnum "2"; txlen "4226";
1	ENSEMBL114_rn	exon	14664298	14664468	0.0882341814107448	-	.	gene_id "ENSRNOG00000055142"; transcript_id "ENSRNOG00000055142_tx_89"; exon_id "1_14664298_14664468_-"; exonnum "2"; txlen "1857";
1	ENSEMBL114_rn	exon	14664298	14664468	1.36062425662248	-	.	gene_id "ENSRNOG00000055142"; transcript_id "ENSRNOG00000055142_tx_9"; exon_id "1_14664298_14664468_-"; exonnum "2"; txlen "4103";
1	ENSEMBL114_rn	exon	14664298	14664468	0.0854412893073585	-	.	gene_id "ENSRNOG00000055142"; transcript_id "ENSRNOG00000055142_tx_92"; exon_id "1_14664298_14664468_-"; exonnum "2"; txlen "2134";
1	ENSEMBL114_rn	exon	14664298	14664468	0.0785318851340955	-	.	gene_id "ENSRNOG00000055142"; transcript_id "ENSRNOG00000055142_tx_95"; exon_id "1_14664298_14664468_-"; exonnum "3"; txlen "3987";
1	ENSEMBL114_rn	exon	14664298	14664468	0.0740389626397006	-	.	gene_id "ENSRNOG00000055142"; transcript_id "ENSRNOG00000055142_tx_96"; exon_id "1_14664298_14664468_-"; exonnum "3"; txlen "2377";
1	ENSEMBL114_rn	exon	14664298	14664468	0.0717798786706666	-	.	gene_id "ENSRNOG00000055142"; transcript_id "ENSRNOG00000055142_tx_97"; exon_id "1_14664298_14664468_-"; exonnum "2"; txlen "1859";
1	ENSEMBL114_rn	exon	14664298	14664468	0.0717798786706666	-	.	gene_id "ENSRNOG00000055142"; transcript_id "ENSRNOG00000055142_tx_98"; exon_id "1_14664298_14664468_-"; exonnum "2"; txlen "1690";
1	ENSEMBL114_rn	exon	14664298	14664468	0.0714657022341855	-	.	gene_id "ENSRNOG00000055142"; transcript_id "ENSRNOG00000055142_tx_99"; exon_id "1_14664298_14664468_-"; exonnum "2"; txlen "3196";
1	ensembl	start_codon	14664397	14664399	0	-	0	gene_id "ENSRNOG00000055142"; gene_version "3"; transcript_id "ENSRNOT00000079531"; transcript_version "3"; exon_number "1"; gene_name "Ect2l"; gene_source "ensembl"; gene_biotype "protein_coding"; transcript_name "Ect2l-201"; transcript_source "ensembl"; transcript_biotype "protein_coding";
1	ensembl	start_codon	14664397	14664399	0	-	0	gene_id "ENSRNOG00000055142"; gene_version "3"; transcript_id "ENSRNOT00000106421"; transcript_version "2"; exon_number "2"; gene_name "Ect2l"; gene_source "ensembl"; gene_biotype "protein_coding"; transcript_name "Ect2l-202"; transcript_source "ensembl"; transcript_biotype "protein_coding";
1	ensembl	start_codon	14664397	14664399	0	-	0	gene_id "ENSRNOG00000055142"; gene_version "3"; transcript_id "ENSRNOT00000173603"; transcript_version "1"; exon_number "2"; gene_name "Ect2l"; gene_source "ensembl"; gene_biotype "protein_coding"; transcript_name "Ect2l-205"; transcript_source "ensembl"; transcript_biotype "protein_coding";
1	ensembl	start_codon	14664397	14664399	0	-	0	gene_id "ENSRNOG00000055142"; gene_version "3"; transcript_id "ENSRNOT00000137614"; transcript_version "1"; exon_number "2"; gene_name "Ect2l"; gene_source "ensembl"; gene_biotype "protein_coding"; transcript_name "Ect2l-204"; transcript_source "ensembl"; transcript_biotype "protein_coding";
1	ensembl	start_codon	14664397	14664399	0	-	0	gene_id "ENSRNOG00000055142"; gene_version "3"; transcript_id "ENSRNOT00000111146"; transcript_version "2"; exon_number "2"; gene_name "Ect2l"; gene_source "ensembl"; gene_biotype "protein_coding"; transcript_name "Ect2l-203"; transcript_source "ensembl"; transcript_biotype "protein_coding"; tag "Ensembl_canonical";
1	ensembl	five_prime_utr	14664400	14664424	0	-	.	gene_id "ENSRNOG00000055142"; gene_version "3"; transcript_id "ENSRNOT00000106421"; transcript_version "2"; gene_name "Ect2l"; gene_source "ensembl"; gene_biotype "protein_coding"; transcript_name "Ect2l-202"; transcript_source "ensembl"; transcript_biotype "protein_coding";
1	ensembl	five_prime_utr	14664400	14664468	0	-	.	gene_id "ENSRNOG00000055142"; gene_version "3"; transcript_id "ENSRNOT00000173603"; transcript_version "1"; gene_name "Ect2l"; gene_source "ensembl"; gene_biotype "protein_coding"; transcript_name "Ect2l-205"; transcript_source "ensembl"; transcript_biotype "protein_coding";
1	ensembl	five_prime_utr	14664400	14664468	0	-	.	gene_id "ENSRNOG00000055142"; gene_version "3"; transcript_id "ENSRNOT00000137614"; transcript_version "1"; gene_name "Ect2l"; gene_source "ensembl"; gene_biotype "protein_coding"; transcript_name "Ect2l-204"; transcript_source "ensembl"; transcript_biotype "protein_coding";
1	ensembl	five_prime_utr	14664400	14664468	0	-	.	gene_id "ENSRNOG00000055142"; gene_version "3"; transcript_id "ENSRNOT00000111146"; transcript_version "2"; gene_name "Ect2l"; gene_source "ensembl"; gene_biotype "protein_coding"; transcript_name "Ect2l-203"; transcript_source "ensembl"; transcript_biotype "protein_coding"; tag "Ensembl_canonical";
1	sraer114_ss	exon	14664655	14664693	0.0714657022341855	-	.	gene_id "ENSRNOG00000055142"; transcript_id "ENSRNOG00000055142_tx_100"; exon_id "1_14664655_14664693_-"; exonnum "1"; txlen "3365";
1	sraer114_ss	exon	14664655	14664693	0.0109187403756763	-	.	gene_id "ENSRNOG00000055142"; transcript_id "ENSRNOG00000055142_tx_108"; exon_id "1_14664655_14664693_-"; exonnum "1"; txlen "4347";
1	sraer114_ss	exon	14664655	14664693	0.162062698753756	-	.	gene_id "ENSRNOG00000055142"; transcript_id "ENSRNOG00000055142_tx_57"; exon_id "1_14664655_14664693_-"; exonnum "1"; txlen "3644";
1	sraer114_ss	exon	14664655	14664693	0.162062698753756	-	.	gene_id "ENSRNOG00000055142"; transcript_id "ENSRNOG00000055142_tx_58"; exon_id "1_14664655_14664693_-"; exonnum "1"; txlen "3813";
1	sraer114_ss	exon	14664655	14664693	0.162062698753756	-	.	gene_id "ENSRNOG00000055142"; transcript_id "ENSRNOG00000055142_tx_59"; exon_id "1_14664655_14664693_-"; exonnum "1"; txlen "3817";
1	sraer114_ss	exon	14664655	14664693	0.162062698753756	-	.	gene_id "ENSRNOG00000055142"; transcript_id "ENSRNOG00000055142_tx_60"; exon_id "1_14664655_14664693_-"; exonnum "1"; txlen "3986";
1	sraer114_ss	exon	14664655	14664693	0.157818489572613	-	.	gene_id "ENSRNOG00000055142"; transcript_id "ENSRNOG00000055142_tx_61"; exon_id "1_14664655_14664693_-"; exonnum "1"; txlen "3518";
1	sraer114_ss	exon	14664655	14664693	0.157818489572613	-	.	gene_id "ENSRNOG00000055142"; transcript_id "ENSRNOG00000055142_tx_62"; exon_id "1_14664655_14664693_-"; exonnum "1"; txlen "3687";
1	sraer114_ss	exon	14664655	14664693	0.157818489572613	-	.	gene_id "ENSRNOG00000055142"; transcript_id "ENSRNOG00000055142_tx_63"; exon_id "1_14664655_14664693_-"; exonnum "1"; txlen "3860";
1	sraer114_ss	exon	14664655	14664693	0.130781608642367	-	.	gene_id "ENSRNOG00000055142"; transcript_id "ENSRNOG00000055142_tx_67"; exon_id "1_14664655_14664693_-"; exonnum "1"; txlen "3691";
1	sraer114_ss	exon	14664655	14664693	0.130781608642367	-	.	gene_id "ENSRNOG00000055142"; transcript_id "ENSRNOG00000055142_tx_68"; exon_id "1_14664655_14664693_-"; exonnum "1"; txlen "1573";
1	sraer114_ss	exon	14664655	14664693	0.130781608642367	-	.	gene_id "ENSRNOG00000055142"; transcript_id "ENSRNOG00000055142_tx_69"; exon_id "1_14664655_14664693_-"; exonnum "1"; txlen "1404";
1	sraer114_ss	exon	14664655	14664693	0.121041884775606	-	.	gene_id "ENSRNOG00000055142"; transcript_id "ENSRNOG00000055142_tx_70"; exon_id "1_14664655_14664693_-"; exonnum "1"; txlen "3892";
1	sraer114_ss	exon	14664655	14664693	0.121041884775606	-	.	gene_id "ENSRNOG00000055142"; transcript_id "ENSRNOG00000055142_tx_71"; exon_id "1_14664655_14664693_-"; exonnum "1"; txlen "4061";
1	sraer114_ss	exon	14664655	14664693	0.121041884775606	-	.	gene_id "ENSRNOG00000055142"; transcript_id "ENSRNOG00000055142_tx_72"; exon_id "1_14664655_14664693_-"; exonnum "1"; txlen "4065";
1	sraer114_ss	exon	14664655	14664693	0.121041884775606	-	.	gene_id "ENSRNOG00000055142"; transcript_id "ENSRNOG00000055142_tx_73"; exon_id "1_14664655_14664693_-"; exonnum "1"; txlen "4234";
1	sraer114_ss	exon	14664655	14664693	0.109141068507126	-	.	gene_id "ENSRNOG00000055142"; transcript_id "ENSRNOG00000055142_tx_74"; exon_id "1_14664655_14664693_-"; exonnum "1"; txlen "2948";
1	sraer114_ss	exon	14664655	14664693	0.109141068507126	-	.	gene_id "ENSRNOG00000055142"; transcript_id "ENSRNOG00000055142_tx_75"; exon_id "1_14664655_14664693_-"; exonnum "1"; txlen "3117";
1	sraer114_ss	exon	14664655	14664693	0.104896859325983	-	.	gene_id "ENSRNOG00000055142"; transcript_id "ENSRNOG00000055142_tx_76"; exon_id "1_14664655_14664693_-"; exonnum "1"; txlen "2822";
1	sraer114_ss	exon	14664655	14664693	0.104896859325983	-	.	gene_id "ENSRNOG00000055142"; transcript_id "ENSRNOG00000055142_tx_77"; exon_id "1_14664655_14664693_-"; exonnum "1"; txlen "2991";
1	sraer114_ss	exon	14664655	14664693	0.0924783905918875	-	.	gene_id "ENSRNOG00000055142"; transcript_id "ENSRNOG00000055142_tx_86"; exon_id "1_14664655_14664693_-"; exonnum "1"; txlen "2026";
1	sraer114_ss	exon	14664655	14664693	0.0882341814107448	-	.	gene_id "ENSRNOG00000055142"; transcript_id "ENSRNOG00000055142_tx_89"; exon_id "1_14664655_14664693_-"; exonnum "1"; txlen "1857";
1	sraer114_ss	exon	14664655	14664693	0.0714657022341855	-	.	gene_id "ENSRNOG00000055142"; transcript_id "ENSRNOG00000055142_tx_99"; exon_id "1_14664655_14664693_-"; exonnum "1"; txlen "3196";
1	sraer114_mid	exon	14673533	14673682	0.0684164045701109	-	.	gene_id "ENSRNOG00000055142"; transcript_id "ENSRNOG00000055142_tx_103"; exon_id "1_14673533_14673682_-"; exonnum "2"; txlen "3291";
1	sraer114_mid	exon	14673533	14673682	1.02032784682039	-	.	gene_id "ENSRNOG00000055142"; transcript_id "ENSRNOG00000055142_tx_13"; exon_id "1_14673533_14673682_-"; exonnum "2"; txlen "4249";
1	sraer114_mid	exon	14673533	14673682	0.975437825713638	-	.	gene_id "ENSRNOG00000055142"; transcript_id "ENSRNOG00000055142_tx_14"; exon_id "1_14673533_14673682_-"; exonnum "2"; txlen "3553";
1	sraer114_mid	exon	14673533	14673682	0.950956270214816	-	.	gene_id "ENSRNOG00000055142"; transcript_id "ENSRNOG00000055142_tx_16"; exon_id "1_14673533_14673682_-"; exonnum "2"; txlen "4422";
1	sraer114_mid	exon	14673533	14673682	0.93055629390754	-	.	gene_id "ENSRNOG00000055142"; transcript_id "ENSRNOG00000055142_tx_17"; exon_id "1_14673533_14673682_-"; exonnum "2"; txlen "4670";
1	sraer114_mid	exon	14673533	14673682	0.871879335590253	-	.	gene_id "ENSRNOG00000055142"; transcript_id "ENSRNOG00000055142_tx_20"; exon_id "1_14673533_14673682_-"; exonnum "2"; txlen "4497";
1	sraer114_mid	exon	14673533	14673682	0.825407567035488	-	.	gene_id "ENSRNOG00000055142"; transcript_id "ENSRNOG00000055142_tx_22"; exon_id "1_14673533_14673682_-"; exonnum "2"; txlen "3801";
1	sraer114_mid	exon	14673533	14673682	0.760365720904164	-	.	gene_id "ENSRNOG00000055142"; transcript_id "ENSRNOG00000055142_tx_24"; exon_id "1_14673533_14673682_-"; exonnum "2"; txlen "4123";
1	sraer114_mid	exon	14673533	14673682	0.735658888776995	-	.	gene_id "ENSRNOG00000055142"; transcript_id "ENSRNOG00000055142_tx_25"; exon_id "1_14673533_14673682_-"; exonnum "2"; txlen "4296";
1	sraer114_mid	exon	14673533	14673682	0.722519582009974	-	.	gene_id "ENSRNOG00000055142"; transcript_id "ENSRNOG00000055142_tx_26"; exon_id "1_14673533_14673682_-"; exonnum "2"; txlen "3427";
1	sraer114_mid	exon	14673533	14673682	0.640914831411874	-	.	gene_id "ENSRNOG00000055142"; transcript_id "ENSRNOG00000055142_tx_28"; exon_id "1_14673533_14673682_-"; exonnum "2"; txlen "4080";
1	sraer114_mid	exon	14673533	14673682	0.59602481030512	-	.	gene_id "ENSRNOG00000055142"; transcript_id "ENSRNOG00000055142_tx_30"; exon_id "1_14673533_14673682_-"; exonnum "2"; txlen "3384";
1	sraer114_mid	exon	14673533	14673682	0.576893612482182	-	.	gene_id "ENSRNOG00000055142"; transcript_id "ENSRNOG00000055142_tx_32"; exon_id "1_14673533_14673682_-"; exonnum "2"; txlen "4253";
1	sraer114_mid	exon	14673533	14673682	0.502283082615247	-	.	gene_id "ENSRNOG00000055142"; transcript_id "ENSRNOG00000055142_tx_33"; exon_id "1_14673533_14673682_-"; exonnum "2"; txlen "4328";
1	sraer114_mid	exon	14673533	14673682	0.493657452954673	-	.	gene_id "ENSRNOG00000055142"; transcript_id "ENSRNOG00000055142_tx_34"; exon_id "1_14673533_14673682_-"; exonnum "2"; txlen "4501";
1	sraer114_mid	exon	14673533	14673682	0.480518146187651	-	.	gene_id "ENSRNOG00000055142"; transcript_id "ENSRNOG00000055142_tx_35"; exon_id "1_14673533_14673682_-"; exonnum "2"; txlen "3632";
1	sraer114_mid	exon	14673533	14673682	0.361007772542895	-	.	gene_id "ENSRNOG00000055142"; transcript_id "ENSRNOG00000055142_tx_38"; exon_id "1_14673533_14673682_-"; exonnum "2"; txlen "3954";
1	sraer114_mid	exon	14673533	14673682	0.295147263320059	-	.	gene_id "ENSRNOG00000055142"; transcript_id "ENSRNOG00000055142_tx_42"; exon_id "1_14673533_14673682_-"; exonnum "2"; txlen "4127";
1	sraer114_mid	exon	14673533	14673682	0.282007956553037	-	.	gene_id "ENSRNOG00000055142"; transcript_id "ENSRNOG00000055142_tx_44"; exon_id "1_14673533_14673682_-"; exonnum "2"; txlen "3258";
1	sraer114_mid	exon	14673533	14673682	0.26808153415178	-	.	gene_id "ENSRNOG00000055142"; transcript_id "ENSRNOG00000055142_tx_45"; exon_id "1_14673533_14673682_-"; exonnum "2"; txlen "2462";
1	sraer114_mid	exon	14673533	14673682	0.187829397030335	-	.	gene_id "ENSRNOG00000055142"; transcript_id "ENSRNOG00000055142_tx_52"; exon_id "1_14673533_14673682_-"; exonnum "2"; txlen "4156";
1	sraer114_mid	exon	14673533	14673682	0.176210941428407	-	.	gene_id "ENSRNOG00000055142"; transcript_id "ENSRNOG00000055142_tx_53"; exon_id "1_14673533_14673682_-"; exonnum "2"; txlen "2293";
1	sraer114_mid	exon	14673533	14673682	0.153973560106575	-	.	gene_id "ENSRNOG00000055142"; transcript_id "ENSRNOG00000055142_tx_65"; exon_id "1_14673533_14673682_-"; exonnum "2"; txlen "3460";
1	sraer114_mid	exon	14673533	14673682	0.0960374661478238	-	.	gene_id "ENSRNOG00000055142"; transcript_id "ENSRNOG00000055142_tx_82"; exon_id "1_14673533_14673682_-"; exonnum "2"; txlen "4329";
1	sraer114_mid	exon	14673533	14673682	0.0785318851340955	-	.	gene_id "ENSRNOG00000055142"; transcript_id "ENSRNOG00000055142_tx_95"; exon_id "1_14673533_14673682_-"; exonnum "2"; txlen "3987";
1	sraer114_mid	exon	14673533	14673682	0.0740389626397006	-	.	gene_id "ENSRNOG00000055142"; transcript_id "ENSRNOG00000055142_tx_96"; exon_id "1_14673533_14673682_-"; exonnum "2"; txlen "2377";
1	ensembl	exon	14675046	14675149	0	-	.	gene_id "ENSRNOG00000055142"; gene_version "3"; transcript_id "ENSRNOT00000137614"; transcript_version "1"; exon_number "1"; gene_name "Ect2l"; gene_source "ensembl"; gene_biotype "protein_coding"; transcript_name "Ect2l-204"; transcript_source "ensembl"; transcript_biotype "protein_coding"; exon_id "ENSRNOE00000728228"; exon_version "1";
1	ensembl	five_prime_utr	14675046	14675149	0	-	.	gene_id "ENSRNOG00000055142"; gene_version "3"; transcript_id "ENSRNOT00000137614"; transcript_version "1"; gene_name "Ect2l"; gene_source "ensembl"; gene_biotype "protein_coding"; transcript_name "Ect2l-204"; transcript_source "ensembl"; transcript_biotype "protein_coding";
1	ensembl	exon	14675046	14675175	0	-	.	gene_id "ENSRNOG00000055142"; gene_version "3"; transcript_id "ENSRNOT00000173603"; transcript_version "1"; exon_number "1"; gene_name "Ect2l"; gene_source "ensembl"; gene_biotype "protein_coding"; transcript_name "Ect2l-205"; transcript_source "ensembl"; transcript_biotype "protein_coding"; exon_id "ENSRNOE00000692119"; exon_version "1";
1	ensembl	five_prime_utr	14675046	14675175	0	-	.	gene_id "ENSRNOG00000055142"; gene_version "3"; transcript_id "ENSRNOT00000173603"; transcript_version "1"; gene_name "Ect2l"; gene_source "ensembl"; gene_biotype "protein_coding"; transcript_name "Ect2l-205"; transcript_source "ensembl"; transcript_biotype "protein_coding";
1	ensembl	exon	14675046	14675175	0	-	.	gene_id "ENSRNOG00000055142"; gene_version "3"; transcript_id "ENSRNOT00000111146"; transcript_version "2"; exon_number "1"; gene_name "Ect2l"; gene_source "ensembl"; gene_biotype "protein_coding"; transcript_name "Ect2l-203"; transcript_source "ensembl"; transcript_biotype "protein_coding"; exon_id "ENSRNOE00000692119"; exon_version "1"; tag "Ensembl_canonical";
1	ensembl	five_prime_utr	14675046	14675175	0	-	.	gene_id "ENSRNOG00000055142"; gene_version "3"; transcript_id "ENSRNOT00000111146"; transcript_version "2"; gene_name "Ect2l"; gene_source "ensembl"; gene_biotype "protein_coding"; transcript_name "Ect2l-203"; transcript_source "ensembl"; transcript_biotype "protein_coding"; tag "Ensembl_canonical";
1	ensembl	exon	14675046	14675219	0	-	.	gene_id "ENSRNOG00000055142"; gene_version "3"; transcript_id "ENSRNOT00000106421"; transcript_version "2"; exon_number "1"; gene_name "Ect2l"; gene_source "ensembl"; gene_biotype "protein_coding"; transcript_name "Ect2l-202"; transcript_source "ensembl"; transcript_biotype "protein_coding"; exon_id "ENSRNOE00000525891"; exon_version "3";
1	ensembl	five_prime_utr	14675046	14675219	0	-	.	gene_id "ENSRNOG00000055142"; gene_version "3"; transcript_id "ENSRNOT00000106421"; transcript_version "2"; gene_name "Ect2l"; gene_source "ensembl"; gene_biotype "protein_coding"; transcript_name "Ect2l-202"; transcript_source "ensembl"; transcript_biotype "protein_coding";
1	sraer114_mid	exon	14675046	14675370	3.2216322919551	-	.	gene_id "ENSRNOG00000055142"; transcript_id "ENSRNOG00000055142_tx_1"; exon_id "1_14675046_14675370_-"; exonnum "1"; txlen "4099";
1	sraer114_mid	exon	14675046	14675370	1.3527807122078	-	.	gene_id "ENSRNOG00000055142"; transcript_id "ENSRNOG00000055142_tx_10"; exon_id "1_14675046_14675370_-"; exonnum "1"; txlen "4520";
1	sraer114_mid	exon	14675046	14675370	0.0700853596339124	-	.	gene_id "ENSRNOG00000055142"; transcript_id "ENSRNOG00000055142_tx_101"; exon_id "1_14675046_14675370_-"; exonnum "1"; txlen "3711";
1	sraer114_mid	exon	14675046	14675370	0.0697249960138731	-	.	gene_id "ENSRNOG00000055142"; transcript_id "ENSRNOG00000055142_tx_102"; exon_id "1_14675046_14675370_-"; exonnum "1"; txlen "2050";
1	sraer114_mid	exon	14675046	14675370	0.0684164045701109	-	.	gene_id "ENSRNOG00000055142"; transcript_id "ENSRNOG00000055142_tx_103"; exon_id "1_14675046_14675370_-"; exonnum "1"; txlen "3291";
1	sraer114_mid	exon	14675046	14675370	0.0621663211446783	-	.	gene_id "ENSRNOG00000055142"; transcript_id "ENSRNOG00000055142_tx_104"; exon_id "1_14675046_14675370_-"; exonnum "1"; txlen "3558";
1	sraer114_mid	exon	14675046	14675370	0.0109187403756763	-	.	gene_id "ENSRNOG00000055142"; transcript_id "ENSRNOG00000055142_tx_107"; exon_id "1_14675046_14675370_-"; exonnum "1"; txlen "4633";
1	sraer114_mid	exon	14675046	14675370	1.18859737514399	-	.	gene_id "ENSRNOG00000055142"; transcript_id "ENSRNOG00000055142_tx_11"; exon_id "1_14675046_14675370_-"; exonnum "1"; txlen "3234";
1	sraer114_mid	exon	14675046	14675370	1.18703143097441	-	.	gene_id "ENSRNOG00000055142"; transcript_id "ENSRNOG00000055142_tx_12"; exon_id "1_14675046_14675370_-"; exonnum "1"; txlen "3651";
1	sraer114_mid	exon	14675046	14675370	1.02032784682039	-	.	gene_id "ENSRNOG00000055142"; transcript_id "ENSRNOG00000055142_tx_13"; exon_id "1_14675046_14675370_-"; exonnum "1"; txlen "4249";
1	sraer114_mid	exon	14675046	14675370	0.975437825713638	-	.	gene_id "ENSRNOG00000055142"; transcript_id "ENSRNOG00000055142_tx_14"; exon_id "1_14675046_14675370_-"; exonnum "1"; txlen "3553";
1	sraer114_mid	exon	14675046	14675370	0.971192776218509	-	.	gene_id "ENSRNOG00000055142"; transcript_id "ENSRNOG00000055142_tx_15"; exon_id "1_14675046_14675370_-"; exonnum "1"; txlen "4178";
1	sraer114_mid	exon	14675046	14675370	0.950956270214816	-	.	gene_id "ENSRNOG00000055142"; transcript_id "ENSRNOG00000055142_tx_16"; exon_id "1_14675046_14675370_-"; exonnum "1"; txlen "4422";
1	sraer114_mid	exon	14675046	14675370	0.93055629390754	-	.	gene_id "ENSRNOG00000055142"; transcript_id "ENSRNOG00000055142_tx_17"; exon_id "1_14675046_14675370_-"; exonnum "1"; txlen "4670";
1	sraer114_mid	exon	14675046	14675370	0.904423531390211	-	.	gene_id "ENSRNOG00000055142"; transcript_id "ENSRNOG00000055142_tx_18"; exon_id "1_14675046_14675370_-"; exonnum "1"; txlen "3804";
1	sraer114_mid	exon	14675046	14675370	0.890879375443633	-	.	gene_id "ENSRNOG00000055142"; transcript_id "ENSRNOG00000055142_tx_19"; exon_id "1_14675046_14675370_-"; exonnum "1"; txlen "3977";
1	sraer114_mid	exon	14675046	14675370	2.91025417569116	-	.	gene_id "ENSRNOG00000055142"; transcript_id "ENSRNOG00000055142_tx_2"; exon_id "1_14675046_14675370_-"; exonnum "1"; txlen "4272";
1	sraer114_mid	exon	14675046	14675370	0.871879335590253	-	.	gene_id "ENSRNOG00000055142"; transcript_id "ENSRNOG00000055142_tx_20"; exon_id "1_14675046_14675370_-"; exonnum "1"; txlen "4497";
1	sraer114_mid	exon	14675046	14675370	0.829274806374922	-	.	gene_id "ENSRNOG00000055142"; transcript_id "ENSRNOG00000055142_tx_21"; exon_id "1_14675046_14675370_-"; exonnum "1"; txlen "4351";
1	sraer114_mid	exon	14675046	14675370	0.825407567035488	-	.	gene_id "ENSRNOG00000055142"; transcript_id "ENSRNOG00000055142_tx_22"; exon_id "1_14675046_14675370_-"; exonnum "1"; txlen "3801";
1	sraer114_mid	exon	14675046	14675370	0.768792470690017	-	.	gene_id "ENSRNOG00000055142"; transcript_id "ENSRNOG00000055142_tx_23"; exon_id "1_14675046_14675370_-"; exonnum "1"; txlen "3108";
1	sraer114_mid	exon	14675046	14675370	0.760365720904164	-	.	gene_id "ENSRNOG00000055142"; transcript_id "ENSRNOG00000055142_tx_24"; exon_id "1_14675046_14675370_-"; exonnum "1"; txlen "4123";
1	sraer114_mid	exon	14675046	14675370	0.735658888776995	-	.	gene_id "ENSRNOG00000055142"; transcript_id "ENSRNOG00000055142_tx_25"; exon_id "1_14675046_14675370_-"; exonnum "1"; txlen "4296";
1	sraer114_mid	exon	14675046	14675370	0.722519582009974	-	.	gene_id "ENSRNOG00000055142"; transcript_id "ENSRNOG00000055142_tx_26"; exon_id "1_14675046_14675370_-"; exonnum "1"; txlen "3427";
1	sraer114_mid	exon	14675046	14675370	0.681131566268731	-	.	gene_id "ENSRNOG00000055142"; transcript_id "ENSRNOG00000055142_tx_27"; exon_id "1_14675046_14675370_-"; exonnum "1"; txlen "3482";
1	sraer114_mid	exon	14675046	14675370	0.640914831411874	-	.	gene_id "ENSRNOG00000055142"; transcript_id "ENSRNOG00000055142_tx_28"; exon_id "1_14675046_14675370_-"; exonnum "1"; txlen "4080";
1	sraer114_mid	exon	14675046	14675370	0.617763182247911	-	.	gene_id "ENSRNOG00000055142"; transcript_id "ENSRNOG00000055142_tx_29"; exon_id "1_14675046_14675370_-"; exonnum "1"; txlen "2312";
1	sraer114_mid	exon	14675046	14675370	2.31967100547398	-	.	gene_id "ENSRNOG00000055142"; transcript_id "ENSRNOG00000055142_tx_3"; exon_id "1_14675046_14675370_-"; exonnum "1"; txlen "3403";
1	sraer114_mid	exon	14675046	14675370	0.59602481030512	-	.	gene_id "ENSRNOG00000055142"; transcript_id "ENSRNOG00000055142_tx_30"; exon_id "1_14675046_14675370_-"; exonnum "1"; txlen "3384";
1	sraer114_mid	exon	14675046	14675370	0.589939697389306	-	.	gene_id "ENSRNOG00000055142"; transcript_id "ENSRNOG00000055142_tx_31"; exon_id "1_14675046_14675370_-"; exonnum "1"; txlen "2143";
1	sraer114_mid	exon	14675046	14675370	0.576893612482182	-	.	gene_id "ENSRNOG00000055142"; transcript_id "ENSRNOG00000055142_tx_32"; exon_id "1_14675046_14675370_-"; exonnum "1"; txlen "4253";
1	sraer114_mid	exon	14675046	14675370	0.502283082615247	-	.	gene_id "ENSRNOG00000055142"; transcript_id "ENSRNOG00000055142_tx_33"; exon_id "1_14675046_14675370_-"; exonnum "1"; txlen "4328";
1	sraer114_mid	exon	14675046	14675370	0.493657452954673	-	.	gene_id "ENSRNOG00000055142"; transcript_id "ENSRNOG00000055142_tx_34"; exon_id "1_14675046_14675370_-"; exonnum "1"; txlen "4501";
1	sraer114_mid	exon	14675046	14675370	0.480518146187651	-	.	gene_id "ENSRNOG00000055142"; transcript_id "ENSRNOG00000055142_tx_35"; exon_id "1_14675046_14675370_-"; exonnum "1"; txlen "3632";
1	sraer114_mid	exon	14675046	14675370	0.361007772542895	-	.	gene_id "ENSRNOG00000055142"; transcript_id "ENSRNOG00000055142_tx_38"; exon_id "1_14675046_14675370_-"; exonnum "1"; txlen "3954";
1	sraer114_mid	exon	14675046	14675370	0.317175733597498	-	.	gene_id "ENSRNOG00000055142"; transcript_id "ENSRNOG00000055142_tx_39"; exon_id "1_14675046_14675370_-"; exonnum "1"; txlen "4006";
1	sraer114_mid	exon	14675046	14675370	1.53944457773496	-	.	gene_id "ENSRNOG00000055142"; transcript_id "ENSRNOG00000055142_tx_4"; exon_id "1_14675046_14675370_-"; exonnum "1"; txlen "3973";
1	sraer114_mid	exon	14675046	14675370	0.316841209907764	-	.	gene_id "ENSRNOG00000055142"; transcript_id "ENSRNOG00000055142_tx_40"; exon_id "1_14675046_14675370_-"; exonnum "1"; txlen "3310";
1	sraer114_mid	exon	14675046	14675370	0.30089182774058	-	.	gene_id "ENSRNOG00000055142"; transcript_id "ENSRNOG00000055142_tx_41"; exon_id "1_14675046_14675370_-"; exonnum "1"; txlen "2227";
1	sraer114_mid	exon	14675046	14675370	0.295147263320059	-	.	gene_id "ENSRNOG00000055142"; transcript_id "ENSRNOG00000055142_tx_42"; exon_id "1_14675046_14675370_-"; exonnum "1"; txlen "4127";
1	sraer114_mid	exon	14675046	14675370	0.292835949324927	-	.	gene_id "ENSRNOG00000055142"; transcript_id "ENSRNOG00000055142_tx_43"; exon_id "1_14675046_14675370_-"; exonnum "1"; txlen "3837";
1	sraer114_mid	exon	14675046	14675370	0.282007956553037	-	.	gene_id "ENSRNOG00000055142"; transcript_id "ENSRNOG00000055142_tx_44"; exon_id "1_14675046_14675370_-"; exonnum "1"; txlen "3258";
1	sraer114_mid	exon	14675046	14675370	0.26808153415178	-	.	gene_id "ENSRNOG00000055142"; transcript_id "ENSRNOG00000055142_tx_45"; exon_id "1_14675046_14675370_-"; exonnum "1"; txlen "2462";
1	sraer114_mid	exon	14675046	14675370	0.264729010399939	-	.	gene_id "ENSRNOG00000055142"; transcript_id "ENSRNOG00000055142_tx_46"; exon_id "1_14675046_14675370_-"; exonnum "1"; txlen "4179";
1	sraer114_mid	exon	14675046	14675370	0.25916870067608	-	.	gene_id "ENSRNOG00000055142"; transcript_id "ENSRNOG00000055142_tx_48"; exon_id "1_14675046_14675370_-"; exonnum "1"; txlen "2058";
1	sraer114_mid	exon	14675046	14675370	0.225701882912138	-	.	gene_id "ENSRNOG00000055142"; transcript_id "ENSRNOG00000055142_tx_49"; exon_id "1_14675046_14675370_-"; exonnum "1"; txlen "4010";
1	sraer114_mid	exon	14675046	14675370	1.53059452455413	-	.	gene_id "ENSRNOG00000055142"; transcript_id "ENSRNOG00000055142_tx_5"; exon_id "1_14675046_14675370_-"; exonnum "1"; txlen "4146";
1	sraer114_mid	exon	14675046	14675370	0.196393918163252	-	.	gene_id "ENSRNOG00000055142"; transcript_id "ENSRNOG00000055142_tx_51"; exon_id "1_14675046_14675370_-"; exonnum "1"; txlen "3880";
1	sraer114_mid	exon	14675046	14675370	0.187829397030335	-	.	gene_id "ENSRNOG00000055142"; transcript_id "ENSRNOG00000055142_tx_52"; exon_id "1_14675046_14675370_-"; exonnum "1"; txlen "4156";
1	sraer114_mid	exon	14675046	14675370	0.176210941428407	-	.	gene_id "ENSRNOG00000055142"; transcript_id "ENSRNOG00000055142_tx_53"; exon_id "1_14675046_14675370_-"; exonnum "1"; txlen "2293";
1	sraer114_mid	exon	14675046	14675370	0.169283502879559	-	.	gene_id "ENSRNOG00000055142"; transcript_id "ENSRNOG00000055142_tx_54"; exon_id "1_14675046_14675370_-"; exonnum "1"; txlen "3978";
1	sraer114_mid	exon	14675046	14675370	0.165025811288252	-	.	gene_id "ENSRNOG00000055142"; transcript_id "ENSRNOG00000055142_tx_55"; exon_id "1_14675046_14675370_-"; exonnum "1"; txlen "3809";
1	sraer114_mid	exon	14675046	14675370	0.164674411396619	-	.	gene_id "ENSRNOG00000055142"; transcript_id "ENSRNOG00000055142_tx_56"; exon_id "1_14675046_14675370_-"; exonnum "1"; txlen "2219";
1	sraer114_mid	exon	14675046	14675370	1.47135856589509	-	.	gene_id "ENSRNOG00000055142"; transcript_id "ENSRNOG00000055142_tx_6"; exon_id "1_14675046_14675370_-"; exonnum "1"; txlen "3930";
1	sraer114_mid	exon	14675046	14675370	0.157195547477302	-	.	gene_id "ENSRNOG00000055142"; transcript_id "ENSRNOG00000055142_tx_64"; exon_id "1_14675046_14675370_-"; exonnum "1"; txlen "4254";
1	sraer114_mid	exon	14675046	14675370	0.153973560106575	-	.	gene_id "ENSRNOG00000055142"; transcript_id "ENSRNOG00000055142_tx_65"; exon_id "1_14675046_14675370_-"; exonnum "1"; txlen "3460";
1	sraer114_mid	exon	14675046	14675370	0.146488406674589	-	.	gene_id "ENSRNOG00000055142"; transcript_id "ENSRNOG00000055142_tx_66"; exon_id "1_14675046_14675370_-"; exonnum "1"; txlen "4085";
1	sraer114_mid	exon	14675046	14675370	1.39387195108433	-	.	gene_id "ENSRNOG00000055142"; transcript_id "ENSRNOG00000055142_tx_7"; exon_id "1_14675046_14675370_-"; exonnum "1"; txlen "3277";
1	sraer114_mid	exon	14675046	14675370	0.103093804833631	-	.	gene_id "ENSRNOG00000055142"; transcript_id "ENSRNOG00000055142_tx_78"; exon_id "1_14675046_14675370_-"; exonnum "1"; txlen "3683";
1	sraer114_mid	exon	14675046	14675370	0.103093804833631	-	.	gene_id "ENSRNOG00000055142"; transcript_id "ENSRNOG00000055142_tx_79"; exon_id "1_14675046_14675370_-"; exonnum "1"; txlen "3852";
1	sraer114_mid	exon	14675046	14675370	1.36371364892883	-	.	gene_id "ENSRNOG00000055142"; transcript_id "ENSRNOG00000055142_tx_8"; exon_id "1_14675046_14675370_-"; exonnum "1"; txlen "4347";
1	sraer114_mid	exon	14675046	14675370	0.0960374661478238	-	.	gene_id "ENSRNOG00000055142"; transcript_id "ENSRNOG00000055142_tx_82"; exon_id "1_14675046_14675370_-"; exonnum "1"; txlen "4329";
1	sraer114_mid	exon	14675046	14675370	0.0954975909054868	-	.	gene_id "ENSRNOG00000055142"; transcript_id "ENSRNOG00000055142_tx_83"; exon_id "1_14675046_14675370_-"; exonnum "1"; txlen "3141";
1	sraer114_mid	exon	14675046	14675370	0.0938036591253243	-	.	gene_id "ENSRNOG00000055142"; transcript_id "ENSRNOG00000055142_tx_84"; exon_id "1_14675046_14675370_-"; exonnum "1"; txlen "4427";
1	sraer114_mid	exon	14675046	14675370	0.0898942649549178	-	.	gene_id "ENSRNOG00000055142"; transcript_id "ENSRNOG00000055142_tx_87"; exon_id "1_14675046_14675370_-"; exonnum "1"; txlen "4057";
1	sraer114_mid	exon	14675046	14675370	0.0898942649549178	-	.	gene_id "ENSRNOG00000055142"; transcript_id "ENSRNOG00000055142_tx_88"; exon_id "1_14675046_14675370_-"; exonnum "1"; txlen "4226";
1	sraer114_mid	exon	14675046	14675370	1.36062425662248	-	.	gene_id "ENSRNOG00000055142"; transcript_id "ENSRNOG00000055142_tx_9"; exon_id "1_14675046_14675370_-"; exonnum "1"; txlen "4103";
1	sraer114_mid	exon	14675046	14675370	0.0854412893073585	-	.	gene_id "ENSRNOG00000055142"; transcript_id "ENSRNOG00000055142_tx_92"; exon_id "1_14675046_14675370_-"; exonnum "1"; txlen "2134";
1	sraer114_mid	exon	14675046	14675370	0.0785318851340955	-	.	gene_id "ENSRNOG00000055142"; transcript_id "ENSRNOG00000055142_tx_95"; exon_id "1_14675046_14675370_-"; exonnum "1"; txlen "3987";
1	sraer114_mid	exon	14675046	14675370	0.0740389626397006	-	.	gene_id "ENSRNOG00000055142"; transcript_id "ENSRNOG00000055142_tx_96"; exon_id "1_14675046_14675370_-"; exonnum "1"; txlen "2377";
1	sraer114_mid	exon	14675046	14675370	0.0717798786706666	-	.	gene_id "ENSRNOG00000055142"; transcript_id "ENSRNOG00000055142_tx_97"; exon_id "1_14675046_14675370_-"; exonnum "1"; txlen "1859";
1	sraer114_mid	exon	14675046	14675370	0.0717798786706666	-	.	gene_id "ENSRNOG00000055142"; transcript_id "ENSRNOG00000055142_tx_98"; exon_id "1_14675046_14675370_-"; exonnum "1"; txlen "1690";
1	ensembl	three_prime_utr	14677449	14677949	0	-	.	gene_id "ENSRNOG00000053347"; gene_version "3"; transcript_id "ENSRNOT00000096473"; transcript_version "2"; gene_name "Ccdc28a"; gene_source "ensembl"; gene_biotype "protein_coding"; transcript_name "Ccdc28a-202"; transcript_source "ensembl"; transcript_biotype "protein_coding";
1	ensembl	three_prime_utr	14677449	14677949	0	-	.	gene_id "ENSRNOG00000053347"; gene_version "3"; transcript_id "ENSRNOT00000085519"; transcript_version "3"; gene_name "Ccdc28a"; gene_source "ensembl"; gene_biotype "protein_coding"; transcript_name "Ccdc28a-201"; transcript_source "ensembl"; transcript_biotype "protein_coding";
1	ensembl	exon	14677449	14678004	0	-	.	gene_id "ENSRNOG00000053347"; gene_version "3"; transcript_id "ENSRNOT00000096473"; transcript_version "2"; exon_number "5"; gene_name "Ccdc28a"; gene_source "ensembl"; gene_biotype "protein_coding"; transcript_name "Ccdc28a-202"; transcript_source "ensembl"; transcript_biotype "protein_coding"; exon_id "ENSRNOE00000658961"; exon_version "1";
1	ensembl	exon	14677449	14678004	0	-	.	gene_id "ENSRNOG00000053347"; gene_version "3"; transcript_id "ENSRNOT00000085519"; transcript_version "3"; exon_number "6"; gene_name "Ccdc28a"; gene_source "ensembl"; gene_biotype "protein_coding"; transcript_name "Ccdc28a-201"; transcript_source "ensembl"; transcript_biotype "protein_coding"; exon_id "ENSRNOE00000658961"; exon_version "1";
1	ENSEMBL114_rn	exon	14677449	14678004	33.1729250993458	-	.	gene_id "ENSRNOG00000053347"; transcript_id "ENSRNOG00000053347_tx_2"; exon_id "1_14677449_14678004_-"; exonnum "6"; txlen "1290";
1	ensembl	transcript	14677449	14689339	0	-	.	gene_id "ENSRNOG00000053347"; gene_version "3"; transcript_id "ENSRNOT00000096473"; transcript_version "2"; gene_name "Ccdc28a"; gene_source "ensembl"; gene_biotype "protein_coding"; transcript_name "Ccdc28a-202"; transcript_source "ensembl"; transcript_biotype "protein_coding";
1	ensembl	gene	14677449	14692522	0	-	.	gene_id "ENSRNOG00000053347"; gene_version "3"; gene_name "Ccdc28a"; gene_source "ensembl"; gene_biotype "protein_coding";
1	ensembl	transcript	14677449	14692522	0	-	.	gene_id "ENSRNOG00000053347"; gene_version "3"; transcript_id "ENSRNOT00000085519"; transcript_version "3"; gene_name "Ccdc28a"; gene_source "ensembl"; gene_biotype "protein_coding"; transcript_name "Ccdc28a-201"; transcript_source "ensembl"; transcript_biotype "protein_coding";
1	ensembl	stop_codon	14677950	14677952	0	-	0	gene_id "ENSRNOG00000053347"; gene_version "3"; transcript_id "ENSRNOT00000096473"; transcript_version "2"; exon_number "5"; gene_name "Ccdc28a"; gene_source "ensembl"; gene_biotype "protein_coding"; transcript_name "Ccdc28a-202"; transcript_source "ensembl"; transcript_biotype "protein_coding";
1	ensembl	stop_codon	14677950	14677952	0	-	0	gene_id "ENSRNOG00000053347"; gene_version "3"; transcript_id "ENSRNOT00000085519"; transcript_version "3"; exon_number "6"; gene_name "Ccdc28a"; gene_source "ensembl"; gene_biotype "protein_coding"; transcript_name "Ccdc28a-201"; transcript_source "ensembl"; transcript_biotype "protein_coding";
1	ensembl	CDS	14677953	14678004	0	-	1	gene_id "ENSRNOG00000053347"; gene_version "3"; transcript_id "ENSRNOT00000096473"; transcript_version "2"; exon_number "5"; gene_name "Ccdc28a"; gene_source "ensembl"; gene_biotype "protein_coding"; transcript_name "Ccdc28a-202"; transcript_source "ensembl"; transcript_biotype "protein_coding"; protein_id "ENSRNOP00000083034"; protein_version "1";
1	ensembl	CDS	14677953	14678004	0	-	1	gene_id "ENSRNOG00000053347"; gene_version "3"; transcript_id "ENSRNOT00000085519"; transcript_version "3"; exon_number "6"; gene_name "Ccdc28a"; gene_source "ensembl"; gene_biotype "protein_coding"; transcript_name "Ccdc28a-201"; transcript_source "ensembl"; transcript_biotype "protein_coding"; protein_id "ENSRNOP00000069590"; protein_version "3";
1	ensembl	exon	14680195	14680217	0	-	.	gene_id "ENSRNOG00000053347"; gene_version "3"; transcript_id "ENSRNOT00000096473"; transcript_version "2"; exon_number "4"; gene_name "Ccdc28a"; gene_source "ensembl"; gene_biotype "protein_coding"; transcript_name "Ccdc28a-202"; transcript_source "ensembl"; transcript_biotype "protein_coding"; exon_id "ENSRNOE00000570593"; exon_version "1";
1	ensembl	CDS	14680195	14680217	0	-	0	gene_id "ENSRNOG00000053347"; gene_version "3"; transcript_id "ENSRNOT00000096473"; transcript_version "2"; exon_number "4"; gene_name "Ccdc28a"; gene_source "ensembl"; gene_biotype "protein_coding"; transcript_name "Ccdc28a-202"; transcript_source "ensembl"; transcript_biotype "protein_coding"; protein_id "ENSRNOP00000083034"; protein_version "1";
1	ensembl	exon	14680195	14680217	0	-	.	gene_id "ENSRNOG00000053347"; gene_version "3"; transcript_id "ENSRNOT00000085519"; transcript_version "3"; exon_number "5"; gene_name "Ccdc28a"; gene_source "ensembl"; gene_biotype "protein_coding"; transcript_name "Ccdc28a-201"; transcript_source "ensembl"; transcript_biotype "protein_coding"; exon_id "ENSRNOE00000570593"; exon_version "1";
1	ensembl	CDS	14680195	14680217	0	-	0	gene_id "ENSRNOG00000053347"; gene_version "3"; transcript_id "ENSRNOT00000085519"; transcript_version "3"; exon_number "5"; gene_name "Ccdc28a"; gene_source "ensembl"; gene_biotype "protein_coding"; transcript_name "Ccdc28a-201"; transcript_source "ensembl"; transcript_biotype "protein_coding"; protein_id "ENSRNOP00000069590"; protein_version "3";
1	ENSEMBL114_rn	exon	14680195	14680217	33.1729250993458	-	.	gene_id "ENSRNOG00000053347"; transcript_id "ENSRNOG00000053347_tx_2"; exon_id "1_14680195_14680217_-"; exonnum "5"; txlen "1290";
1	ensembl	three_prime_utr	14681415	14682415	0	-	.	gene_id "ENSRNOG00000053347"; gene_version "3"; transcript_id "ENSRNOT00000106151"; transcript_version "2"; gene_name "Ccdc28a"; gene_source "ensembl"; gene_biotype "protein_coding"; transcript_name "Ccdc28a-203"; transcript_source "ensembl"; transcript_biotype "protein_coding"; tag "Ensembl_canonical";
1	ensembl	exon	14681415	14682517	0	-	.	gene_id "ENSRNOG00000053347"; gene_version "3"; transcript_id "ENSRNOT00000106151"; transcript_version "2"; exon_number "5"; gene_name "Ccdc28a"; gene_source "ensembl"; gene_biotype "protein_coding"; transcript_name "Ccdc28a-203"; transcript_source "ensembl"; transcript_biotype "protein_coding"; exon_id "ENSRNOE00000789706"; exon_version "1"; tag "Ensembl_canonical";
1	ensembl	transcript	14681415	14692522	0	-	.	gene_id "ENSRNOG00000053347"; gene_version "3"; transcript_id "ENSRNOT00000106151"; transcript_version "2"; gene_name "Ccdc28a"; gene_source "ensembl"; gene_biotype "protein_coding"; transcript_name "Ccdc28a-203"; transcript_source "ensembl"; transcript_biotype "protein_coding"; tag "Ensembl_canonical";
1	ensembl	stop_codon	14682416	14682418	0	-	0	gene_id "ENSRNOG00000053347"; gene_version "3"; transcript_id "ENSRNOT00000106151"; transcript_version "2"; exon_number "5"; gene_name "Ccdc28a"; gene_source "ensembl"; gene_biotype "protein_coding"; transcript_name "Ccdc28a-203"; transcript_source "ensembl"; transcript_biotype "protein_coding"; tag "Ensembl_canonical";
1	ensembl	CDS	14682419	14682517	0	-	0	gene_id "ENSRNOG00000053347"; gene_version "3"; transcript_id "ENSRNOT00000106151"; transcript_version "2"; exon_number "5"; gene_name "Ccdc28a"; gene_source "ensembl"; gene_biotype "protein_coding"; transcript_name "Ccdc28a-203"; transcript_source "ensembl"; transcript_biotype "protein_coding"; protein_id "ENSRNOP00000080779"; protein_version "1"; tag "Ensembl_canonical";
1	ensembl	exon	14683702	14683856	0	-	.	gene_id "ENSRNOG00000053347"; gene_version "3"; transcript_id "ENSRNOT00000106151"; transcript_version "2"; exon_number "4"; gene_name "Ccdc28a"; gene_source "ensembl"; gene_biotype "protein_coding"; transcript_name "Ccdc28a-203"; transcript_source "ensembl"; transcript_biotype "protein_coding"; exon_id "ENSRNOE00000558213"; exon_version "1"; tag "Ensembl_canonical";
1	ensembl	CDS	14683702	14683856	0	-	2	gene_id "ENSRNOG00000053347"; gene_version "3"; transcript_id "ENSRNOT00000106151"; transcript_version "2"; exon_number "4"; gene_name "Ccdc28a"; gene_source "ensembl"; gene_biotype "protein_coding"; transcript_name "Ccdc28a-203"; transcript_source "ensembl"; transcript_biotype "protein_coding"; protein_id "ENSRNOP00000080779"; protein_version "1"; tag "Ensembl_canonical";
1	ensembl	exon	14683702	14683856	0	-	.	gene_id "ENSRNOG00000053347"; gene_version "3"; transcript_id "ENSRNOT00000096473"; transcript_version "2"; exon_number "3"; gene_name "Ccdc28a"; gene_source "ensembl"; gene_biotype "protein_coding"; transcript_name "Ccdc28a-202"; transcript_source "ensembl"; transcript_biotype "protein_coding"; exon_id "ENSRNOE00000558213"; exon_version "1";
1	ensembl	CDS	14683702	14683856	0	-	2	gene_id "ENSRNOG00000053347"; gene_version "3"; transcript_id "ENSRNOT00000096473"; transcript_version "2"; exon_number "3"; gene_name "Ccdc28a"; gene_source "ensembl"; gene_biotype "protein_coding"; transcript_name "Ccdc28a-202"; transcript_source "ensembl"; transcript_biotype "protein_coding"; protein_id "ENSRNOP00000083034"; protein_version "1";
1	ensembl	exon	14683702	14683856	0	-	.	gene_id "ENSRNOG00000053347"; gene_version "3"; transcript_id "ENSRNOT00000085519"; transcript_version "3"; exon_number "4"; gene_name "Ccdc28a"; gene_source "ensembl"; gene_biotype "protein_coding"; transcript_name "Ccdc28a-201"; transcript_source "ensembl"; transcript_biotype "protein_coding"; exon_id "ENSRNOE00000558213"; exon_version "1";
1	ensembl	CDS	14683702	14683856	0	-	2	gene_id "ENSRNOG00000053347"; gene_version "3"; transcript_id "ENSRNOT00000085519"; transcript_version "3"; exon_number "4"; gene_name "Ccdc28a"; gene_source "ensembl"; gene_biotype "protein_coding"; transcript_name "Ccdc28a-201"; transcript_source "ensembl"; transcript_biotype "protein_coding"; protein_id "ENSRNOP00000069590"; protein_version "3";
1	ENSEMBL114_rn	exon	14683702	14683856	33.1729250993458	-	.	gene_id "ENSRNOG00000053347"; transcript_id "ENSRNOG00000053347_tx_2"; exon_id "1_14683702_14683856_-"; exonnum "4"; txlen "1290";
1	ensembl	exon	14688090	14688253	0	-	.	gene_id "ENSRNOG00000053347"; gene_version "3"; transcript_id "ENSRNOT00000106151"; transcript_version "2"; exon_number "3"; gene_name "Ccdc28a"; gene_source "ensembl"; gene_biotype "protein_coding"; transcript_name "Ccdc28a-203"; transcript_source "ensembl"; transcript_biotype "protein_coding"; exon_id "ENSRNOE00000542496"; exon_version "1"; tag "Ensembl_canonical";
1	ensembl	CDS	14688090	14688253	0	-	1	gene_id "ENSRNOG00000053347"; gene_version "3"; transcript_id "ENSRNOT00000106151"; transcript_version "2"; exon_number "3"; gene_name "Ccdc28a"; gene_source "ensembl"; gene_biotype "protein_coding"; transcript_name "Ccdc28a-203"; transcript_source "ensembl"; transcript_biotype "protein_coding"; protein_id "ENSRNOP00000080779"; protein_version "1"; tag "Ensembl_canonical";
1	ensembl	exon	14688090	14688253	0	-	.	gene_id "ENSRNOG00000053347"; gene_version "3"; transcript_id "ENSRNOT00000096473"; transcript_version "2"; exon_number "2"; gene_name "Ccdc28a"; gene_source "ensembl"; gene_biotype "protein_coding"; transcript_name "Ccdc28a-202"; transcript_source "ensembl"; transcript_biotype "protein_coding"; exon_id "ENSRNOE00000542496"; exon_version "1";
1	ensembl	CDS	14688090	14688253	0	-	1	gene_id "ENSRNOG00000053347"; gene_version "3"; transcript_id "ENSRNOT00000096473"; transcript_version "2"; exon_number "2"; gene_name "Ccdc28a"; gene_source "ensembl"; gene_biotype "protein_coding"; transcript_name "Ccdc28a-202"; transcript_source "ensembl"; transcript_biotype "protein_coding"; protein_id "ENSRNOP00000083034"; protein_version "1";
1	ensembl	exon	14688090	14688253	0	-	.	gene_id "ENSRNOG00000053347"; gene_version "3"; transcript_id "ENSRNOT00000085519"; transcript_version "3"; exon_number "3"; gene_name "Ccdc28a"; gene_source "ensembl"; gene_biotype "protein_coding"; transcript_name "Ccdc28a-201"; transcript_source "ensembl"; transcript_biotype "protein_coding"; exon_id "ENSRNOE00000542496"; exon_version "1";
1	ensembl	CDS	14688090	14688253	0	-	1	gene_id "ENSRNOG00000053347"; gene_version "3"; transcript_id "ENSRNOT00000085519"; transcript_version "3"; exon_number "3"; gene_name "Ccdc28a"; gene_source "ensembl"; gene_biotype "protein_coding"; transcript_name "Ccdc28a-201"; transcript_source "ensembl"; transcript_biotype "protein_coding"; protein_id "ENSRNOP00000069590"; protein_version "3";
1	ENSEMBL114_rn	exon	14688090	14688253	33.1729250993458	-	.	gene_id "ENSRNOG00000053347"; transcript_id "ENSRNOG00000053347_tx_2"; exon_id "1_14688090_14688253_-"; exonnum "3"; txlen "1290";
1	ensembl	exon	14689323	14689339	0	-	.	gene_id "ENSRNOG00000053347"; gene_version "3"; transcript_id "ENSRNOT00000096473"; transcript_version "2"; exon_number "1"; gene_name "Ccdc28a"; gene_source "ensembl"; gene_biotype "protein_coding"; transcript_name "Ccdc28a-202"; transcript_source "ensembl"; transcript_biotype "protein_coding"; exon_id "ENSRNOE00000758351"; exon_version "1";
1	ensembl	CDS	14689323	14689339	0	-	0	gene_id "ENSRNOG00000053347"; gene_version "3"; transcript_id "ENSRNOT00000096473"; transcript_version "2"; exon_number "1"; gene_name "Ccdc28a"; gene_source "ensembl"; gene_biotype "protein_coding"; transcript_name "Ccdc28a-202"; transcript_source "ensembl"; transcript_biotype "protein_coding"; protein_id "ENSRNOP00000083034"; protein_version "1";
1	ensembl	CDS	14690422	14690579	0	-	0	gene_id "ENSRNOG00000053347"; gene_version "3"; transcript_id "ENSRNOT00000106151"; transcript_version "2"; exon_number "2"; gene_name "Ccdc28a"; gene_source "ensembl"; gene_biotype "protein_coding"; transcript_name "Ccdc28a-203"; transcript_source "ensembl"; transcript_biotype "protein_coding"; protein_id "ENSRNOP00000080779"; protein_version "1"; tag "Ensembl_canonical";
1	ensembl	CDS	14690422	14690579	0	-	0	gene_id "ENSRNOG00000053347"; gene_version "3"; transcript_id "ENSRNOT00000085519"; transcript_version "3"; exon_number "2"; gene_name "Ccdc28a"; gene_source "ensembl"; gene_biotype "protein_coding"; transcript_name "Ccdc28a-201"; transcript_source "ensembl"; transcript_biotype "protein_coding"; protein_id "ENSRNOP00000069590"; protein_version "3";
1	ensembl	exon	14690422	14690622	0	-	.	gene_id "ENSRNOG00000053347"; gene_version "3"; transcript_id "ENSRNOT00000106151"; transcript_version "2"; exon_number "2"; gene_name "Ccdc28a"; gene_source "ensembl"; gene_biotype "protein_coding"; transcript_name "Ccdc28a-203"; transcript_source "ensembl"; transcript_biotype "protein_coding"; exon_id "ENSRNOE00000535272"; exon_version "1"; tag "Ensembl_canonical";
1	ensembl	exon	14690422	14690622	0	-	.	gene_id "ENSRNOG00000053347"; gene_version "3"; transcript_id "ENSRNOT00000085519"; transcript_version "3"; exon_number "2"; gene_name "Ccdc28a"; gene_source "ensembl"; gene_biotype "protein_coding"; transcript_name "Ccdc28a-201"; transcript_source "ensembl"; transcript_biotype "protein_coding"; exon_id "ENSRNOE00000535272"; exon_version "1";
1	ENSEMBL114_rn	exon	14690422	14690622	33.1729250993458	-	.	gene_id "ENSRNOG00000053347"; transcript_id "ENSRNOG00000053347_tx_2"; exon_id "1_14690422_14690622_-"; exonnum "2"; txlen "1290";
1	ensembl	start_codon	14690577	14690579	0	-	0	gene_id "ENSRNOG00000053347"; gene_version "3"; transcript_id "ENSRNOT00000106151"; transcript_version "2"; exon_number "2"; gene_name "Ccdc28a"; gene_source "ensembl"; gene_biotype "protein_coding"; transcript_name "Ccdc28a-203"; transcript_source "ensembl"; transcript_biotype "protein_coding"; tag "Ensembl_canonical";
1	ensembl	start_codon	14690577	14690579	0	-	0	gene_id "ENSRNOG00000053347"; gene_version "3"; transcript_id "ENSRNOT00000085519"; transcript_version "3"; exon_number "2"; gene_name "Ccdc28a"; gene_source "ensembl"; gene_biotype "protein_coding"; transcript_name "Ccdc28a-201"; transcript_source "ensembl"; transcript_biotype "protein_coding";
1	ensembl	five_prime_utr	14690580	14690622	0	-	.	gene_id "ENSRNOG00000053347"; gene_version "3"; transcript_id "ENSRNOT00000106151"; transcript_version "2"; gene_name "Ccdc28a"; gene_source "ensembl"; gene_biotype "protein_coding"; transcript_name "Ccdc28a-203"; transcript_source "ensembl"; transcript_biotype "protein_coding"; tag "Ensembl_canonical";
1	ensembl	five_prime_utr	14690580	14690622	0	-	.	gene_id "ENSRNOG00000053347"; gene_version "3"; transcript_id "ENSRNOT00000085519"; transcript_version "3"; gene_name "Ccdc28a"; gene_source "ensembl"; gene_biotype "protein_coding"; transcript_name "Ccdc28a-201"; transcript_source "ensembl"; transcript_biotype "protein_coding";
1	ensembl	exon	14692389	14692522	0	-	.	gene_id "ENSRNOG00000053347"; gene_version "3"; transcript_id "ENSRNOT00000106151"; transcript_version "2"; exon_number "1"; gene_name "Ccdc28a"; gene_source "ensembl"; gene_biotype "protein_coding"; transcript_name "Ccdc28a-203"; transcript_source "ensembl"; transcript_biotype "protein_coding"; exon_id "ENSRNOE00000560330"; exon_version "3"; tag "Ensembl_canonical";
1	ensembl	five_prime_utr	14692389	14692522	0	-	.	gene_id "ENSRNOG00000053347"; gene_version "3"; transcript_id "ENSRNOT00000106151"; transcript_version "2"; gene_name "Ccdc28a"; gene_source "ensembl"; gene_biotype "protein_coding"; transcript_name "Ccdc28a-203"; transcript_source "ensembl"; transcript_biotype "protein_coding"; tag "Ensembl_canonical";
1	ensembl	exon	14692389	14692522	0	-	.	gene_id "ENSRNOG00000053347"; gene_version "3"; transcript_id "ENSRNOT00000085519"; transcript_version "3"; exon_number "1"; gene_name "Ccdc28a"; gene_source "ensembl"; gene_biotype "protein_coding"; transcript_name "Ccdc28a-201"; transcript_source "ensembl"; transcript_biotype "protein_coding"; exon_id "ENSRNOE00000560330"; exon_version "3";
1	ensembl	five_prime_utr	14692389	14692522	0	-	.	gene_id "ENSRNOG00000053347"; gene_version "3"; transcript_id "ENSRNOT00000085519"; transcript_version "3"; gene_name "Ccdc28a"; gene_source "ensembl"; gene_biotype "protein_coding"; transcript_name "Ccdc28a-201"; transcript_source "ensembl"; transcript_biotype "protein_coding";
1	sraer114_ss	exon	14692591	14692781	33.1729250993458	-	.	gene_id "ENSRNOG00000053347"; transcript_id "ENSRNOG00000053347_tx_2"; exon_id "1_14692591_14692781_-"; exonnum "1"; txlen "1290";
1	sraer114_es	exon	14707917	14708577	0.126797512973575	-	.	gene_id "sraer114_gene_42553"; transcript_id "sraer114_gene_42553_tx_1"; exon_id "1_14707917_14708577_-"; exonnum "2"; txlen "918";
1	sraer114_ss	exon	14709122	14709378	0.126797512973575	-	.	gene_id "sraer114_gene_42553"; transcript_id "sraer114_gene_42553_tx_1"; exon_id "1_14709122_14709378_-"; exonnum "1"; txlen "918";
1	sraer114_es	exon	14753036	14753331	1.45654484139492	-	.	gene_id "sraer114_gene_54396"; transcript_id "sraer114_gene_54396_tx_1"; exon_id "1_14753036_14753331_-"; exonnum "3"; txlen "605";
1	sraer114_es	exon	14753036	14753331	0.285007373624082	-	.	gene_id "sraer114_gene_54396"; transcript_id "sraer114_gene_54396_tx_2"; exon_id "1_14753036_14753331_-"; exonnum "4"; txlen "807";
1	sraer114_mid	exon	14757802	14758020	1.45654484139492	-	.	gene_id "sraer114_gene_54396"; transcript_id "sraer114_gene_54396_tx_1"; exon_id "1_14757802_14758020_-"; exonnum "2"; txlen "605";
1	sraer114_mid	exon	14757802	14758020	0.285007373624082	-	.	gene_id "sraer114_gene_54396"; transcript_id "sraer114_gene_54396_tx_2"; exon_id "1_14757802_14758020_-"; exonnum "3"; txlen "807";
1	sraer114_mid	exon	14758481	14758682	0.285007373624082	-	.	gene_id "sraer114_gene_54396"; transcript_id "sraer114_gene_54396_tx_2"; exon_id "1_14758481_14758682_-"; exonnum "2"; txlen "807";
1	sraer114_ss	exon	14767286	14767375	1.45654484139492	-	.	gene_id "sraer114_gene_54396"; transcript_id "sraer114_gene_54396_tx_1"; exon_id "1_14767286_14767375_-"; exonnum "1"; txlen "605";
1	sraer114_ss	exon	14767286	14767375	0.285007373624082	-	.	gene_id "sraer114_gene_54396"; transcript_id "sraer114_gene_54396_tx_2"; exon_id "1_14767286_14767375_-"; exonnum "1"; txlen "807";
1	sraer114_es	exon	14824894	14826122	0.0146770949938012	-	.	gene_id "sraer114_gene_61372"; transcript_id "sraer114_gene_61372_tx_1"; exon_id "1_14824894_14826122_-"; exonnum "3"; txlen "1573";
1	sraer114_es	exon	14824894	14826122	0.0117416759950409	-	.	gene_id "sraer114_gene_61372"; transcript_id "sraer114_gene_61372_tx_2"; exon_id "1_14824894_14826122_-"; exonnum "4"; txlen "1678";
1	sraer114_mid	exon	14828319	14828482	0.0146770949938012	-	.	gene_id "sraer114_gene_61372"; transcript_id "sraer114_gene_61372_tx_1"; exon_id "1_14828319_14828482_-"; exonnum "2"; txlen "1573";
1	sraer114_mid	exon	14828319	14828482	0.0117416759950409	-	.	gene_id "sraer114_gene_61372"; transcript_id "sraer114_gene_61372_tx_2"; exon_id "1_14828319_14828482_-"; exonnum "3"; txlen "1678";
1	sraer114_mid	exon	14828569	14828673	0.0117416759950409	-	.	gene_id "sraer114_gene_61372"; transcript_id "sraer114_gene_61372_tx_2"; exon_id "1_14828569_14828673_-"; exonnum "2"; txlen "1678";
1	sraer114_ss	exon	14829083	14829262	0.0146770949938012	-	.	gene_id "sraer114_gene_61372"; transcript_id "sraer114_gene_61372_tx_1"; exon_id "1_14829083_14829262_-"; exonnum "1"; txlen "1573";
1	sraer114_ss	exon	14829083	14829262	0.0117416759950409	-	.	gene_id "sraer114_gene_61372"; transcript_id "sraer114_gene_61372_tx_2"; exon_id "1_14829083_14829262_-"; exonnum "1"; txlen "1678";
1	sraer114_es	exon	14864905	14865054	0.0136986219942144	-	.	gene_id "sraer114_gene_57753"; transcript_id "sraer114_gene_57753_tx_1"; exon_id "1_14864905_14865054_-"; exonnum "3"; txlen "556";
1	sraer114_mid	exon	14868375	14868576	0.0136986219942144	-	.	gene_id "sraer114_gene_57753"; transcript_id "sraer114_gene_57753_tx_1"; exon_id "1_14868375_14868576_-"; exonnum "2"; txlen "556";
1	sraer114_ss	exon	14874292	14874495	0.0136986219942144	-	.	gene_id "sraer114_gene_57753"; transcript_id "sraer114_gene_57753_tx_1"; exon_id "1_14874292_14874495_-"; exonnum "1"; txlen "556";
1	ensembl	gene	14887618	14887724	0	-	.	gene_id "ENSRNOG00000059393"; gene_version "3"; gene_name "LOC120100161"; gene_source "ensembl"; gene_biotype "snRNA";
1	ensembl	transcript	14887618	14887724	0	-	.	gene_id "ENSRNOG00000059393"; gene_version "3"; transcript_id "ENSRNOT00000089250"; transcript_version "3"; gene_name "LOC120100161"; gene_source "ensembl"; gene_biotype "snRNA"; transcript_name "LOC120100161-201"; transcript_source "ensembl"; transcript_biotype "snRNA"; tag "Ensembl_canonical";
1	ensembl	exon	14887618	14887724	0	-	.	gene_id "ENSRNOG00000059393"; gene_version "3"; transcript_id "ENSRNOT00000089250"; transcript_version "3"; exon_number "1"; gene_name "LOC120100161"; gene_source "ensembl"; gene_biotype "snRNA"; transcript_name "LOC120100161-201"; transcript_source "ensembl"; transcript_biotype "snRNA"; exon_id "ENSRNOE00000575233"; exon_version "2"; tag "Ensembl_canonical";
1	ensembl	three_prime_utr	15014729	15016360	0	-	.	gene_id "ENSRNOG00000053735"; gene_version "3"; transcript_id "ENSRNOT00000079522"; transcript_version "3"; gene_name "Hebp2"; gene_source "ensembl"; gene_biotype "protein_coding"; transcript_name "Hebp2-201"; transcript_source "ensembl"; transcript_biotype "protein_coding"; tag "Ensembl_canonical";
1	ensembl	exon	15014729	15016559	0	-	.	gene_id "ENSRNOG00000053735"; gene_version "3"; transcript_id "ENSRNOT00000079522"; transcript_version "3"; exon_number "4"; gene_name "Hebp2"; gene_source "ensembl"; gene_biotype "protein_coding"; transcript_name "Hebp2-201"; transcript_source "ensembl"; transcript_biotype "protein_coding"; exon_id "ENSRNOE00000605324"; exon_version "2"; tag "Ensembl_canonical";
1	ensembl	gene	15014729	15021523	0	-	.	gene_id "ENSRNOG00000053735"; gene_version "3"; gene_name "Hebp2"; gene_source "ensembl"; gene_biotype "protein_coding";
1	ensembl	transcript	15014729	15021523	0	-	.	gene_id "ENSRNOG00000053735"; gene_version "3"; transcript_id "ENSRNOT00000079522"; transcript_version "3"; gene_name "Hebp2"; gene_source "ensembl"; gene_biotype "protein_coding"; transcript_name "Hebp2-201"; transcript_source "ensembl"; transcript_biotype "protein_coding"; tag "Ensembl_canonical";
1	ensembl	stop_codon	15016361	15016363	0	-	0	gene_id "ENSRNOG00000053735"; gene_version "3"; transcript_id "ENSRNOT00000079522"; transcript_version "3"; exon_number "4"; gene_name "Hebp2"; gene_source "ensembl"; gene_biotype "protein_coding"; transcript_name "Hebp2-201"; transcript_source "ensembl"; transcript_biotype "protein_coding"; tag "Ensembl_canonical";
1	ensembl	CDS	15016364	15016559	0	-	1	gene_id "ENSRNOG00000053735"; gene_version "3"; transcript_id "ENSRNOT00000079522"; transcript_version "3"; exon_number "4"; gene_name "Hebp2"; gene_source "ensembl"; gene_biotype "protein_coding"; transcript_name "Hebp2-201"; transcript_source "ensembl"; transcript_biotype "protein_coding"; protein_id "ENSRNOP00000071984"; protein_version "1"; tag "Ensembl_canonical";
1	sraer114_es	exon	15017686	15017982	0.0216603975307708	-	.	gene_id "ENSRNOG00000053735"; transcript_id "ENSRNOG00000053735_tx_2"; exon_id "1_15017686_15017982_-"; exonnum "4"; txlen "1015";
1	ensembl	exon	15019671	15019851	0	-	.	gene_id "ENSRNOG00000053735"; gene_version "3"; transcript_id "ENSRNOT00000079522"; transcript_version "3"; exon_number "3"; gene_name "Hebp2"; gene_source "ensembl"; gene_biotype "protein_coding"; transcript_name "Hebp2-201"; transcript_source "ensembl"; transcript_biotype "protein_coding"; exon_id "ENSRNOE00000562383"; exon_version "1"; tag "Ensembl_canonical";
1	ensembl	CDS	15019671	15019851	0	-	2	gene_id "ENSRNOG00000053735"; gene_version "3"; transcript_id "ENSRNOT00000079522"; transcript_version "3"; exon_number "3"; gene_name "Hebp2"; gene_source "ensembl"; gene_biotype "protein_coding"; transcript_name "Hebp2-201"; transcript_source "ensembl"; transcript_biotype "protein_coding"; protein_id "ENSRNOP00000071984"; protein_version "1"; tag "Ensembl_canonical";
1	ENSEMBL114_rn	exon	15019671	15019851	0.0216603975307708	-	.	gene_id "ENSRNOG00000053735"; transcript_id "ENSRNOG00000053735_tx_2"; exon_id "1_15019671_15019851_-"; exonnum "3"; txlen "1015";
1	ensembl	exon	15020552	15020687	0	-	.	gene_id "ENSRNOG00000053735"; gene_version "3"; transcript_id "ENSRNOT00000079522"; transcript_version "3"; exon_number "2"; gene_name "Hebp2"; gene_source "ensembl"; gene_biotype "protein_coding"; transcript_name "Hebp2-201"; transcript_source "ensembl"; transcript_biotype "protein_coding"; exon_id "ENSRNOE00000553118"; exon_version "1"; tag "Ensembl_canonical";
1	ensembl	CDS	15020552	15020687	0	-	0	gene_id "ENSRNOG00000053735"; gene_version "3"; transcript_id "ENSRNOT00000079522"; transcript_version "3"; exon_number "2"; gene_name "Hebp2"; gene_source "ensembl"; gene_biotype "protein_coding"; transcript_name "Hebp2-201"; transcript_source "ensembl"; transcript_biotype "protein_coding"; protein_id "ENSRNOP00000071984"; protein_version "1"; tag "Ensembl_canonical";
1	ENSEMBL114_rn	exon	15020552	15020687	0.0216603975307708	-	.	gene_id "ENSRNOG00000053735"; transcript_id "ENSRNOG00000053735_tx_2"; exon_id "1_15020552_15020687_-"; exonnum "2"; txlen "1015";
1	ensembl	CDS	15021123	15021218	0	-	0	gene_id "ENSRNOG00000053735"; gene_version "3"; transcript_id "ENSRNOT00000079522"; transcript_version "3"; exon_number "1"; gene_name "Hebp2"; gene_source "ensembl"; gene_biotype "protein_coding"; transcript_name "Hebp2-201"; transcript_source "ensembl"; transcript_biotype "protein_coding"; protein_id "ENSRNOP00000071984"; protein_version "1"; tag "Ensembl_canonical";
1	ensembl	exon	15021123	15021523	0	-	.	gene_id "ENSRNOG00000053735"; gene_version "3"; transcript_id "ENSRNOT00000079522"; transcript_version "3"; exon_number "1"; gene_name "Hebp2"; gene_source "ensembl"; gene_biotype "protein_coding"; transcript_name "Hebp2-201"; transcript_source "ensembl"; transcript_biotype "protein_coding"; exon_id "ENSRNOE00000566388"; exon_version "2"; tag "Ensembl_canonical";
1	ENSEMBL114_rn	exon	15021123	15021523	0.0216603975307708	-	.	gene_id "ENSRNOG00000053735"; transcript_id "ENSRNOG00000053735_tx_2"; exon_id "1_15021123_15021523_-"; exonnum "1"; txlen "1015";
1	ensembl	start_codon	15021216	15021218	0	-	0	gene_id "ENSRNOG00000053735"; gene_version "3"; transcript_id "ENSRNOT00000079522"; transcript_version "3"; exon_number "1"; gene_name "Hebp2"; gene_source "ensembl"; gene_biotype "protein_coding"; transcript_name "Hebp2-201"; transcript_source "ensembl"; transcript_biotype "protein_coding"; tag "Ensembl_canonical";
1	ensembl	five_prime_utr	15021219	15021523	0	-	.	gene_id "ENSRNOG00000053735"; gene_version "3"; transcript_id "ENSRNOT00000079522"; transcript_version "3"; gene_name "Hebp2"; gene_source "ensembl"; gene_biotype "protein_coding"; transcript_name "Hebp2-201"; transcript_source "ensembl"; transcript_biotype "protein_coding"; tag "Ensembl_canonical";
1	ensembl	three_prime_utr	15058579	15066653	0	-	.	gene_id "ENSRNOG00000011460"; gene_version "8"; transcript_id "ENSRNOT00000151285"; transcript_version "1"; gene_name "Arfgef3"; gene_source "ensembl"; gene_biotype "protein_coding"; transcript_name "Arfgef3-204"; transcript_source "ensembl"; transcript_biotype "protein_coding";
1	ensembl	three_prime_utr	15058579	15066653	0	-	.	gene_id "ENSRNOG00000011460"; gene_version "8"; transcript_id "ENSRNOT00000103200"; transcript_version "2"; gene_name "Arfgef3"; gene_source "ensembl"; gene_biotype "protein_coding"; transcript_name "Arfgef3-202"; transcript_source "ensembl"; transcript_biotype "protein_coding"; tag "Ensembl_canonical";
1	ensembl	three_prime_utr	15058579	15066653	0	-	.	gene_id "ENSRNOG00000011460"; gene_version "8"; transcript_id "ENSRNOT00000015927"; transcript_version "8"; gene_name "Arfgef3"; gene_source "ensembl"; gene_biotype "protein_coding"; transcript_name "Arfgef3-201"; transcript_source "ensembl"; transcript_biotype "protein_coding";
1	ensembl	exon	15058579	15066845	0	-	.	gene_id "ENSRNOG00000011460"; gene_version "8"; transcript_id "ENSRNOT00000151285"; transcript_version "1"; exon_number "35"; gene_name "Arfgef3"; gene_source "ensembl"; gene_biotype "protein_coding"; transcript_name "Arfgef3-204"; transcript_source "ensembl"; transcript_biotype "protein_coding"; exon_id "ENSRNOE00000799071"; exon_version "1";
1	ensembl	exon	15058579	15066845	0	-	.	gene_id "ENSRNOG00000011460"; gene_version "8"; transcript_id "ENSRNOT00000103200"; transcript_version "2"; exon_number "34"; gene_name "Arfgef3"; gene_source "ensembl"; gene_biotype "protein_coding"; transcript_name "Arfgef3-202"; transcript_source "ensembl"; transcript_biotype "protein_coding"; exon_id "ENSRNOE00000799071"; exon_version "1"; tag "Ensembl_canonical";
1	ensembl	exon	15058579	15066845	0	-	.	gene_id "ENSRNOG00000011460"; gene_version "8"; transcript_id "ENSRNOT00000015927"; transcript_version "8"; exon_number "33"; gene_name "Arfgef3"; gene_source "ensembl"; gene_biotype "protein_coding"; transcript_name "Arfgef3-201"; transcript_source "ensembl"; transcript_biotype "protein_coding"; exon_id "ENSRNOE00000799071"; exon_version "1";
1	ensembl	transcript	15058579	15223664	0	-	.	gene_id "ENSRNOG00000011460"; gene_version "8"; transcript_id "ENSRNOT00000151285"; transcript_version "1"; gene_name "Arfgef3"; gene_source "ensembl"; gene_biotype "protein_coding"; transcript_name "Arfgef3-204"; transcript_source "ensembl"; transcript_biotype "protein_coding";
1	ensembl	gene	15058579	15223742	0	-	.	gene_id "ENSRNOG00000011460"; gene_version "8"; gene_name "Arfgef3"; gene_source "ensembl"; gene_biotype "protein_coding";
1	ensembl	transcript	15058579	15223742	0	-	.	gene_id "ENSRNOG00000011460"; gene_version "8"; transcript_id "ENSRNOT00000103200"; transcript_version "2"; gene_name "Arfgef3"; gene_source "ensembl"; gene_biotype "protein_coding"; transcript_name "Arfgef3-202"; transcript_source "ensembl"; transcript_biotype "protein_coding"; tag "Ensembl_canonical";
1	ensembl	transcript	15058579	15223742	0	-	.	gene_id "ENSRNOG00000011460"; gene_version "8"; transcript_id "ENSRNOT00000015927"; transcript_version "8"; gene_name "Arfgef3"; gene_source "ensembl"; gene_biotype "protein_coding"; transcript_name "Arfgef3-201"; transcript_source "ensembl"; transcript_biotype "protein_coding";
1	ensembl	stop_codon	15066654	15066656	0	-	0	gene_id "ENSRNOG00000011460"; gene_version "8"; transcript_id "ENSRNOT00000151285"; transcript_version "1"; exon_number "35"; gene_name "Arfgef3"; gene_source "ensembl"; gene_biotype "protein_coding"; transcript_name "Arfgef3-204"; transcript_source "ensembl"; transcript_biotype "protein_coding";
1	ensembl	stop_codon	15066654	15066656	0	-	0	gene_id "ENSRNOG00000011460"; gene_version "8"; transcript_id "ENSRNOT00000103200"; transcript_version "2"; exon_number "34"; gene_name "Arfgef3"; gene_source "ensembl"; gene_biotype "protein_coding"; transcript_name "Arfgef3-202"; transcript_source "ensembl"; transcript_biotype "protein_coding"; tag "Ensembl_canonical";
1	ensembl	stop_codon	15066654	15066656	0	-	0	gene_id "ENSRNOG00000011460"; gene_version "8"; transcript_id "ENSRNOT00000015927"; transcript_version "8"; exon_number "33"; gene_name "Arfgef3"; gene_source "ensembl"; gene_biotype "protein_coding"; transcript_name "Arfgef3-201"; transcript_source "ensembl"; transcript_biotype "protein_coding";
1	ensembl	CDS	15066657	15066845	0	-	0	gene_id "ENSRNOG00000011460"; gene_version "8"; transcript_id "ENSRNOT00000151285"; transcript_version "1"; exon_number "35"; gene_name "Arfgef3"; gene_source "ensembl"; gene_biotype "protein_coding"; transcript_name "Arfgef3-204"; transcript_source "ensembl"; transcript_biotype "protein_coding"; protein_id "ENSRNOP00000112704"; protein_version "1";
1	ensembl	CDS	15066657	15066845	0	-	0	gene_id "ENSRNOG00000011460"; gene_version "8"; transcript_id "ENSRNOT00000103200"; transcript_version "2"; exon_number "34"; gene_name "Arfgef3"; gene_source "ensembl"; gene_biotype "protein_coding"; transcript_name "Arfgef3-202"; transcript_source "ensembl"; transcript_biotype "protein_coding"; protein_id "ENSRNOP00000079327"; protein_version "2"; tag "Ensembl_canonical";
1	ensembl	CDS	15066657	15066845	0	-	0	gene_id "ENSRNOG00000011460"; gene_version "8"; transcript_id "ENSRNOT00000015927"; transcript_version "8"; exon_number "33"; gene_name "Arfgef3"; gene_source "ensembl"; gene_biotype "protein_coding"; transcript_name "Arfgef3-201"; transcript_source "ensembl"; transcript_biotype "protein_coding"; protein_id "ENSRNOP00000015927"; protein_version "8";
1	ensembl	stop_codon	15066824	15066826	0	-	0	gene_id "ENSRNOG00000011460"; gene_version "8"; transcript_id "ENSRNOT00000117769"; transcript_version "2"; exon_number "33"; gene_name "Arfgef3"; gene_source "ensembl"; gene_biotype "protein_coding"; transcript_name "Arfgef3-203"; transcript_source "ensembl"; transcript_biotype "protein_coding";
1	ensembl	exon	15066824	15066845	0	-	.	gene_id "ENSRNOG00000011460"; gene_version "8"; transcript_id "ENSRNOT00000117769"; transcript_version "2"; exon_number "33"; gene_name "Arfgef3"; gene_source "ensembl"; gene_biotype "protein_coding"; transcript_name "Arfgef3-203"; transcript_source "ensembl"; transcript_biotype "protein_coding"; exon_id "ENSRNOE00000607383"; exon_version "1";
1	ensembl	transcript	15066824	15223742	0	-	.	gene_id "ENSRNOG00000011460"; gene_version "8"; transcript_id "ENSRNOT00000117769"; transcript_version "2"; gene_name "Arfgef3"; gene_source "ensembl"; gene_biotype "protein_coding"; transcript_name "Arfgef3-203"; transcript_source "ensembl"; transcript_biotype "protein_coding";
1	ensembl	CDS	15066827	15066845	0	-	1	gene_id "ENSRNOG00000011460"; gene_version "8"; transcript_id "ENSRNOT00000117769"; transcript_version "2"; exon_number "33"; gene_name "Arfgef3"; gene_source "ensembl"; gene_biotype "protein_coding"; transcript_name "Arfgef3-203"; transcript_source "ensembl"; transcript_biotype "protein_coding"; protein_id "ENSRNOP00000084981"; protein_version "1";
1	ensembl	exon	15068258	15069470	0	-	.	gene_id "ENSRNOG00000011460"; gene_version "8"; transcript_id "ENSRNOT00000151285"; transcript_version "1"; exon_number "34"; gene_name "Arfgef3"; gene_source "ensembl"; gene_biotype "protein_coding"; transcript_name "Arfgef3-204"; transcript_source "ensembl"; transcript_biotype "protein_coding"; exon_id "ENSRNOE00000113230"; exon_version "1";
1	ensembl	CDS	15068258	15069470	0	-	1	gene_id "ENSRNOG00000011460"; gene_version "8"; transcript_id "ENSRNOT00000151285"; transcript_version "1"; exon_number "34"; gene_name "Arfgef3"; gene_source "ensembl"; gene_biotype "protein_coding"; transcript_name "Arfgef3-204"; transcript_source "ensembl"; transcript_biotype "protein_coding"; protein_id "ENSRNOP00000112704"; protein_version "1";
1	ensembl	exon	15068258	15069470	0	-	.	gene_id "ENSRNOG00000011460"; gene_version "8"; transcript_id "ENSRNOT00000103200"; transcript_version "2"; exon_number "33"; gene_name "Arfgef3"; gene_source "ensembl"; gene_biotype "protein_coding"; transcript_name "Arfgef3-202"; transcript_source "ensembl"; transcript_biotype "protein_coding"; exon_id "ENSRNOE00000113230"; exon_version "1"; tag "Ensembl_canonical";
1	ensembl	CDS	15068258	15069470	0	-	1	gene_id "ENSRNOG00000011460"; gene_version "8"; transcript_id "ENSRNOT00000103200"; transcript_version "2"; exon_number "33"; gene_name "Arfgef3"; gene_source "ensembl"; gene_biotype "protein_coding"; transcript_name "Arfgef3-202"; transcript_source "ensembl"; transcript_biotype "protein_coding"; protein_id "ENSRNOP00000079327"; protein_version "2"; tag "Ensembl_canonical";
1	ensembl	exon	15068258	15069470	0	-	.	gene_id "ENSRNOG00000011460"; gene_version "8"; transcript_id "ENSRNOT00000015927"; transcript_version "8"; exon_number "32"; gene_name "Arfgef3"; gene_source "ensembl"; gene_biotype "protein_coding"; transcript_name "Arfgef3-201"; transcript_source "ensembl"; transcript_biotype "protein_coding"; exon_id "ENSRNOE00000113230"; exon_version "1";
1	ensembl	CDS	15068258	15069470	0	-	1	gene_id "ENSRNOG00000011460"; gene_version "8"; transcript_id "ENSRNOT00000015927"; transcript_version "8"; exon_number "32"; gene_name "Arfgef3"; gene_source "ensembl"; gene_biotype "protein_coding"; transcript_name "Arfgef3-201"; transcript_source "ensembl"; transcript_biotype "protein_coding"; protein_id "ENSRNOP00000015927"; protein_version "8";
1	ensembl	exon	15073373	15073494	0	-	.	gene_id "ENSRNOG00000011460"; gene_version "8"; transcript_id "ENSRNOT00000117769"; transcript_version "2"; exon_number "32"; gene_name "Arfgef3"; gene_source "ensembl"; gene_biotype "protein_coding"; transcript_name "Arfgef3-203"; transcript_source "ensembl"; transcript_biotype "protein_coding"; exon_id "ENSRNOE00000274579"; exon_version "1";
1	ensembl	CDS	15073373	15073494	0	-	0	gene_id "ENSRNOG00000011460"; gene_version "8"; transcript_id "ENSRNOT00000117769"; transcript_version "2"; exon_number "32"; gene_name "Arfgef3"; gene_source "ensembl"; gene_biotype "protein_coding"; transcript_name "Arfgef3-203"; transcript_source "ensembl"; transcript_biotype "protein_coding"; protein_id "ENSRNOP00000084981"; protein_version "1";
1	ensembl	exon	15073373	15073494	0	-	.	gene_id "ENSRNOG00000011460"; gene_version "8"; transcript_id "ENSRNOT00000151285"; transcript_version "1"; exon_number "33"; gene_name "Arfgef3"; gene_source "ensembl"; gene_biotype "protein_coding"; transcript_name "Arfgef3-204"; transcript_source "ensembl"; transcript_biotype "protein_coding"; exon_id "ENSRNOE00000274579"; exon_version "1";
1	ensembl	CDS	15073373	15073494	0	-	0	gene_id "ENSRNOG00000011460"; gene_version "8"; transcript_id "ENSRNOT00000151285"; transcript_version "1"; exon_number "33"; gene_name "Arfgef3"; gene_source "ensembl"; gene_biotype "protein_coding"; transcript_name "Arfgef3-204"; transcript_source "ensembl"; transcript_biotype "protein_coding"; protein_id "ENSRNOP00000112704"; protein_version "1";
1	ensembl	exon	15073373	15073494	0	-	.	gene_id "ENSRNOG00000011460"; gene_version "8"; transcript_id "ENSRNOT00000103200"; transcript_version "2"; exon_number "32"; gene_name "Arfgef3"; gene_source "ensembl"; gene_biotype "protein_coding"; transcript_name "Arfgef3-202"; transcript_source "ensembl"; transcript_biotype "protein_coding"; exon_id "ENSRNOE00000274579"; exon_version "1"; tag "Ensembl_canonical";
1	ensembl	CDS	15073373	15073494	0	-	0	gene_id "ENSRNOG00000011460"; gene_version "8"; transcript_id "ENSRNOT00000103200"; transcript_version "2"; exon_number "32"; gene_name "Arfgef3"; gene_source "ensembl"; gene_biotype "protein_coding"; transcript_name "Arfgef3-202"; transcript_source "ensembl"; transcript_biotype "protein_coding"; protein_id "ENSRNOP00000079327"; protein_version "2"; tag "Ensembl_canonical";
1	ensembl	exon	15073373	15073494	0	-	.	gene_id "ENSRNOG00000011460"; gene_version "8"; transcript_id "ENSRNOT00000015927"; transcript_version "8"; exon_number "31"; gene_name "Arfgef3"; gene_source "ensembl"; gene_biotype "protein_coding"; transcript_name "Arfgef3-201"; transcript_source "ensembl"; transcript_biotype "protein_coding"; exon_id "ENSRNOE00000274579"; exon_version "1";
1	ensembl	CDS	15073373	15073494	0	-	0	gene_id "ENSRNOG00000011460"; gene_version "8"; transcript_id "ENSRNOT00000015927"; transcript_version "8"; exon_number "31"; gene_name "Arfgef3"; gene_source "ensembl"; gene_biotype "protein_coding"; transcript_name "Arfgef3-201"; transcript_source "ensembl"; transcript_biotype "protein_coding"; protein_id "ENSRNOP00000015927"; protein_version "8";
1	ensembl	exon	15075855	15075986	0	-	.	gene_id "ENSRNOG00000011460"; gene_version "8"; transcript_id "ENSRNOT00000117769"; transcript_version "2"; exon_number "31"; gene_name "Arfgef3"; gene_source "ensembl"; gene_biotype "protein_coding"; transcript_name "Arfgef3-203"; transcript_source "ensembl"; transcript_biotype "protein_coding"; exon_id "ENSRNOE00000113000"; exon_version "1";
1	ensembl	CDS	15075855	15075986	0	-	0	gene_id "ENSRNOG00000011460"; gene_version "8"; transcript_id "ENSRNOT00000117769"; transcript_version "2"; exon_number "31"; gene_name "Arfgef3"; gene_source "ensembl"; gene_biotype "protein_coding"; transcript_name "Arfgef3-203"; transcript_source "ensembl"; transcript_biotype "protein_coding"; protein_id "ENSRNOP00000084981"; protein_version "1";
1	ensembl	exon	15075855	15075986	0	-	.	gene_id "ENSRNOG00000011460"; gene_version "8"; transcript_id "ENSRNOT00000151285"; transcript_version "1"; exon_number "32"; gene_name "Arfgef3"; gene_source "ensembl"; gene_biotype "protein_coding"; transcript_name "Arfgef3-204"; transcript_source "ensembl"; transcript_biotype "protein_coding"; exon_id "ENSRNOE00000113000"; exon_version "1";
1	ensembl	CDS	15075855	15075986	0	-	0	gene_id "ENSRNOG00000011460"; gene_version "8"; transcript_id "ENSRNOT00000151285"; transcript_version "1"; exon_number "32"; gene_name "Arfgef3"; gene_source "ensembl"; gene_biotype "protein_coding"; transcript_name "Arfgef3-204"; transcript_source "ensembl"; transcript_biotype "protein_coding"; protein_id "ENSRNOP00000112704"; protein_version "1";
1	ensembl	exon	15075855	15075986	0	-	.	gene_id "ENSRNOG00000011460"; gene_version "8"; transcript_id "ENSRNOT00000103200"; transcript_version "2"; exon_number "31"; gene_name "Arfgef3"; gene_source "ensembl"; gene_biotype "protein_coding"; transcript_name "Arfgef3-202"; transcript_source "ensembl"; transcript_biotype "protein_coding"; exon_id "ENSRNOE00000113000"; exon_version "1"; tag "Ensembl_canonical";
1	ensembl	CDS	15075855	15075986	0	-	0	gene_id "ENSRNOG00000011460"; gene_version "8"; transcript_id "ENSRNOT00000103200"; transcript_version "2"; exon_number "31"; gene_name "Arfgef3"; gene_source "ensembl"; gene_biotype "protein_coding"; transcript_name "Arfgef3-202"; transcript_source "ensembl"; transcript_biotype "protein_coding"; protein_id "ENSRNOP00000079327"; protein_version "2"; tag "Ensembl_canonical";
1	ensembl	exon	15075855	15075986	0	-	.	gene_id "ENSRNOG00000011460"; gene_version "8"; transcript_id "ENSRNOT00000015927"; transcript_version "8"; exon_number "30"; gene_name "Arfgef3"; gene_source "ensembl"; gene_biotype "protein_coding"; transcript_name "Arfgef3-201"; transcript_source "ensembl"; transcript_biotype "protein_coding"; exon_id "ENSRNOE00000113000"; exon_version "1";
1	ensembl	CDS	15075855	15075986	0	-	0	gene_id "ENSRNOG00000011460"; gene_version "8"; transcript_id "ENSRNOT00000015927"; transcript_version "8"; exon_number "30"; gene_name "Arfgef3"; gene_source "ensembl"; gene_biotype "protein_coding"; transcript_name "Arfgef3-201"; transcript_source "ensembl"; transcript_biotype "protein_coding"; protein_id "ENSRNOP00000015927"; protein_version "8";
1	ensembl	exon	15076221	15076323	0	-	.	gene_id "ENSRNOG00000011460"; gene_version "8"; transcript_id "ENSRNOT00000117769"; transcript_version "2"; exon_number "30"; gene_name "Arfgef3"; gene_source "ensembl"; gene_biotype "protein_coding"; transcript_name "Arfgef3-203"; transcript_source "ensembl"; transcript_biotype "protein_coding"; exon_id "ENSRNOE00000112865"; exon_version "1";
1	ensembl	CDS	15076221	15076323	0	-	1	gene_id "ENSRNOG00000011460"; gene_version "8"; transcript_id "ENSRNOT00000117769"; transcript_version "2"; exon_number "30"; gene_name "Arfgef3"; gene_source "ensembl"; gene_biotype "protein_coding"; transcript_name "Arfgef3-203"; transcript_source "ensembl"; transcript_biotype "protein_coding"; protein_id "ENSRNOP00000084981"; protein_version "1";
1	ensembl	exon	15076221	15076323	0	-	.	gene_id "ENSRNOG00000011460"; gene_version "8"; transcript_id "ENSRNOT00000151285"; transcript_version "1"; exon_number "31"; gene_name "Arfgef3"; gene_source "ensembl"; gene_biotype "protein_coding"; transcript_name "Arfgef3-204"; transcript_source "ensembl"; transcript_biotype "protein_coding"; exon_id "ENSRNOE00000112865"; exon_version "1";
1	ensembl	CDS	15076221	15076323	0	-	1	gene_id "ENSRNOG00000011460"; gene_version "8"; transcript_id "ENSRNOT00000151285"; transcript_version "1"; exon_number "31"; gene_name "Arfgef3"; gene_source "ensembl"; gene_biotype "protein_coding"; transcript_name "Arfgef3-204"; transcript_source "ensembl"; transcript_biotype "protein_coding"; protein_id "ENSRNOP00000112704"; protein_version "1";
1	ensembl	exon	15076221	15076323	0	-	.	gene_id "ENSRNOG00000011460"; gene_version "8"; transcript_id "ENSRNOT00000103200"; transcript_version "2"; exon_number "30"; gene_name "Arfgef3"; gene_source "ensembl"; gene_biotype "protein_coding"; transcript_name "Arfgef3-202"; transcript_source "ensembl"; transcript_biotype "protein_coding"; exon_id "ENSRNOE00000112865"; exon_version "1"; tag "Ensembl_canonical";
1	ensembl	CDS	15076221	15076323	0	-	1	gene_id "ENSRNOG00000011460"; gene_version "8"; transcript_id "ENSRNOT00000103200"; transcript_version "2"; exon_number "30"; gene_name "Arfgef3"; gene_source "ensembl"; gene_biotype "protein_coding"; transcript_name "Arfgef3-202"; transcript_source "ensembl"; transcript_biotype "protein_coding"; protein_id "ENSRNOP00000079327"; protein_version "2"; tag "Ensembl_canonical";
1	ensembl	exon	15076221	15076323	0	-	.	gene_id "ENSRNOG00000011460"; gene_version "8"; transcript_id "ENSRNOT00000015927"; transcript_version "8"; exon_number "29"; gene_name "Arfgef3"; gene_source "ensembl"; gene_biotype "protein_coding"; transcript_name "Arfgef3-201"; transcript_source "ensembl"; transcript_biotype "protein_coding"; exon_id "ENSRNOE00000112865"; exon_version "1";
1	ensembl	CDS	15076221	15076323	0	-	1	gene_id "ENSRNOG00000011460"; gene_version "8"; transcript_id "ENSRNOT00000015927"; transcript_version "8"; exon_number "29"; gene_name "Arfgef3"; gene_source "ensembl"; gene_biotype "protein_coding"; transcript_name "Arfgef3-201"; transcript_source "ensembl"; transcript_biotype "protein_coding"; protein_id "ENSRNOP00000015927"; protein_version "8";
1	ensembl	exon	15077770	15077884	0	-	.	gene_id "ENSRNOG00000011460"; gene_version "8"; transcript_id "ENSRNOT00000117769"; transcript_version "2"; exon_number "29"; gene_name "Arfgef3"; gene_source "ensembl"; gene_biotype "protein_coding"; transcript_name "Arfgef3-203"; transcript_source "ensembl"; transcript_biotype "protein_coding"; exon_id "ENSRNOE00000108364"; exon_version "1";
1	ensembl	CDS	15077770	15077884	0	-	2	gene_id "ENSRNOG00000011460"; gene_version "8"; transcript_id "ENSRNOT00000117769"; transcript_version "2"; exon_number "29"; gene_name "Arfgef3"; gene_source "ensembl"; gene_biotype "protein_coding"; transcript_name "Arfgef3-203"; transcript_source "ensembl"; transcript_biotype "protein_coding"; protein_id "ENSRNOP00000084981"; protein_version "1";
1	ensembl	exon	15077770	15077884	0	-	.	gene_id "ENSRNOG00000011460"; gene_version "8"; transcript_id "ENSRNOT00000151285"; transcript_version "1"; exon_number "30"; gene_name "Arfgef3"; gene_source "ensembl"; gene_biotype "protein_coding"; transcript_name "Arfgef3-204"; transcript_source "ensembl"; transcript_biotype "protein_coding"; exon_id "ENSRNOE00000108364"; exon_version "1";
1	ensembl	CDS	15077770	15077884	0	-	2	gene_id "ENSRNOG00000011460"; gene_version "8"; transcript_id "ENSRNOT00000151285"; transcript_version "1"; exon_number "30"; gene_name "Arfgef3"; gene_source "ensembl"; gene_biotype "protein_coding"; transcript_name "Arfgef3-204"; transcript_source "ensembl"; transcript_biotype "protein_coding"; protein_id "ENSRNOP00000112704"; protein_version "1";
1	ensembl	exon	15077770	15077884	0	-	.	gene_id "ENSRNOG00000011460"; gene_version "8"; transcript_id "ENSRNOT00000103200"; transcript_version "2"; exon_number "29"; gene_name "Arfgef3"; gene_source "ensembl"; gene_biotype "protein_coding"; transcript_name "Arfgef3-202"; transcript_source "ensembl"; transcript_biotype "protein_coding"; exon_id "ENSRNOE00000108364"; exon_version "1"; tag "Ensembl_canonical";
1	ensembl	CDS	15077770	15077884	0	-	2	gene_id "ENSRNOG00000011460"; gene_version "8"; transcript_id "ENSRNOT00000103200"; transcript_version "2"; exon_number "29"; gene_name "Arfgef3"; gene_source "ensembl"; gene_biotype "protein_coding"; transcript_name "Arfgef3-202"; transcript_source "ensembl"; transcript_biotype "protein_coding"; protein_id "ENSRNOP00000079327"; protein_version "2"; tag "Ensembl_canonical";
1	ensembl	exon	15077770	15077884	0	-	.	gene_id "ENSRNOG00000011460"; gene_version "8"; transcript_id "ENSRNOT00000015927"; transcript_version "8"; exon_number "28"; gene_name "Arfgef3"; gene_source "ensembl"; gene_biotype "protein_coding"; transcript_name "Arfgef3-201"; transcript_source "ensembl"; transcript_biotype "protein_coding"; exon_id "ENSRNOE00000108364"; exon_version "1";
1	ensembl	CDS	15077770	15077884	0	-	2	gene_id "ENSRNOG00000011460"; gene_version "8"; transcript_id "ENSRNOT00000015927"; transcript_version "8"; exon_number "28"; gene_name "Arfgef3"; gene_source "ensembl"; gene_biotype "protein_coding"; transcript_name "Arfgef3-201"; transcript_source "ensembl"; transcript_biotype "protein_coding"; protein_id "ENSRNOP00000015927"; protein_version "8";
1	ensembl	exon	15079181	15079357	0	-	.	gene_id "ENSRNOG00000011460"; gene_version "8"; transcript_id "ENSRNOT00000117769"; transcript_version "2"; exon_number "28"; gene_name "Arfgef3"; gene_source "ensembl"; gene_biotype "protein_coding"; transcript_name "Arfgef3-203"; transcript_source "ensembl"; transcript_biotype "protein_coding"; exon_id "ENSRNOE00000108308"; exon_version "1";
1	ensembl	CDS	15079181	15079357	0	-	2	gene_id "ENSRNOG00000011460"; gene_version "8"; transcript_id "ENSRNOT00000117769"; transcript_version "2"; exon_number "28"; gene_name "Arfgef3"; gene_source "ensembl"; gene_biotype "protein_coding"; transcript_name "Arfgef3-203"; transcript_source "ensembl"; transcript_biotype "protein_coding"; protein_id "ENSRNOP00000084981"; protein_version "1";
1	ensembl	exon	15079181	15079357	0	-	.	gene_id "ENSRNOG00000011460"; gene_version "8"; transcript_id "ENSRNOT00000151285"; transcript_version "1"; exon_number "29"; gene_name "Arfgef3"; gene_source "ensembl"; gene_biotype "protein_coding"; transcript_name "Arfgef3-204"; transcript_source "ensembl"; transcript_biotype "protein_coding"; exon_id "ENSRNOE00000108308"; exon_version "1";
1	ensembl	CDS	15079181	15079357	0	-	2	gene_id "ENSRNOG00000011460"; gene_version "8"; transcript_id "ENSRNOT00000151285"; transcript_version "1"; exon_number "29"; gene_name "Arfgef3"; gene_source "ensembl"; gene_biotype "protein_coding"; transcript_name "Arfgef3-204"; transcript_source "ensembl"; transcript_biotype "protein_coding"; protein_id "ENSRNOP00000112704"; protein_version "1";
1	ensembl	exon	15079181	15079357	0	-	.	gene_id "ENSRNOG00000011460"; gene_version "8"; transcript_id "ENSRNOT00000103200"; transcript_version "2"; exon_number "28"; gene_name "Arfgef3"; gene_source "ensembl"; gene_biotype "protein_coding"; transcript_name "Arfgef3-202"; transcript_source "ensembl"; transcript_biotype "protein_coding"; exon_id "ENSRNOE00000108308"; exon_version "1"; tag "Ensembl_canonical";
1	ensembl	CDS	15079181	15079357	0	-	2	gene_id "ENSRNOG00000011460"; gene_version "8"; transcript_id "ENSRNOT00000103200"; transcript_version "2"; exon_number "28"; gene_name "Arfgef3"; gene_source "ensembl"; gene_biotype "protein_coding"; transcript_name "Arfgef3-202"; transcript_source "ensembl"; transcript_biotype "protein_coding"; protein_id "ENSRNOP00000079327"; protein_version "2"; tag "Ensembl_canonical";
1	ensembl	exon	15079181	15079357	0	-	.	gene_id "ENSRNOG00000011460"; gene_version "8"; transcript_id "ENSRNOT00000015927"; transcript_version "8"; exon_number "27"; gene_name "Arfgef3"; gene_source "ensembl"; gene_biotype "protein_coding"; transcript_name "Arfgef3-201"; transcript_source "ensembl"; transcript_biotype "protein_coding"; exon_id "ENSRNOE00000108308"; exon_version "1";
1	ensembl	CDS	15079181	15079357	0	-	2	gene_id "ENSRNOG00000011460"; gene_version "8"; transcript_id "ENSRNOT00000015927"; transcript_version "8"; exon_number "27"; gene_name "Arfgef3"; gene_source "ensembl"; gene_biotype "protein_coding"; transcript_name "Arfgef3-201"; transcript_source "ensembl"; transcript_biotype "protein_coding"; protein_id "ENSRNOP00000015927"; protein_version "8";
1	ensembl	exon	15082096	15082224	0	-	.	gene_id "ENSRNOG00000011460"; gene_version "8"; transcript_id "ENSRNOT00000117769"; transcript_version "2"; exon_number "27"; gene_name "Arfgef3"; gene_source "ensembl"; gene_biotype "protein_coding"; transcript_name "Arfgef3-203"; transcript_source "ensembl"; transcript_biotype "protein_coding"; exon_id "ENSRNOE00000108239"; exon_version "1";
1	ensembl	CDS	15082096	15082224	0	-	2	gene_id "ENSRNOG00000011460"; gene_version "8"; transcript_id "ENSRNOT00000117769"; transcript_version "2"; exon_number "27"; gene_name "Arfgef3"; gene_source "ensembl"; gene_biotype "protein_coding"; transcript_name "Arfgef3-203"; transcript_source "ensembl"; transcript_biotype "protein_coding"; protein_id "ENSRNOP00000084981"; protein_version "1";
1	ensembl	exon	15082096	15082224	0	-	.	gene_id "ENSRNOG00000011460"; gene_version "8"; transcript_id "ENSRNOT00000151285"; transcript_version "1"; exon_number "28"; gene_name "Arfgef3"; gene_source "ensembl"; gene_biotype "protein_coding"; transcript_name "Arfgef3-204"; transcript_source "ensembl"; transcript_biotype "protein_coding"; exon_id "ENSRNOE00000108239"; exon_version "1";
1	ensembl	CDS	15082096	15082224	0	-	2	gene_id "ENSRNOG00000011460"; gene_version "8"; transcript_id "ENSRNOT00000151285"; transcript_version "1"; exon_number "28"; gene_name "Arfgef3"; gene_source "ensembl"; gene_biotype "protein_coding"; transcript_name "Arfgef3-204"; transcript_source "ensembl"; transcript_biotype "protein_coding"; protein_id "ENSRNOP00000112704"; protein_version "1";
1	ensembl	exon	15082096	15082224	0	-	.	gene_id "ENSRNOG00000011460"; gene_version "8"; transcript_id "ENSRNOT00000103200"; transcript_version "2"; exon_number "27"; gene_name "Arfgef3"; gene_source "ensembl"; gene_biotype "protein_coding"; transcript_name "Arfgef3-202"; transcript_source "ensembl"; transcript_biotype "protein_coding"; exon_id "ENSRNOE00000108239"; exon_version "1"; tag "Ensembl_canonical";
1	ensembl	CDS	15082096	15082224	0	-	2	gene_id "ENSRNOG00000011460"; gene_version "8"; transcript_id "ENSRNOT00000103200"; transcript_version "2"; exon_number "27"; gene_name "Arfgef3"; gene_source "ensembl"; gene_biotype "protein_coding"; transcript_name "Arfgef3-202"; transcript_source "ensembl"; transcript_biotype "protein_coding"; protein_id "ENSRNOP00000079327"; protein_version "2"; tag "Ensembl_canonical";
1	ensembl	exon	15082096	15082224	0	-	.	gene_id "ENSRNOG00000011460"; gene_version "8"; transcript_id "ENSRNOT00000015927"; transcript_version "8"; exon_number "26"; gene_name "Arfgef3"; gene_source "ensembl"; gene_biotype "protein_coding"; transcript_name "Arfgef3-201"; transcript_source "ensembl"; transcript_biotype "protein_coding"; exon_id "ENSRNOE00000108239"; exon_version "1";
1	ensembl	CDS	15082096	15082224	0	-	2	gene_id "ENSRNOG00000011460"; gene_version "8"; transcript_id "ENSRNOT00000015927"; transcript_version "8"; exon_number "26"; gene_name "Arfgef3"; gene_source "ensembl"; gene_biotype "protein_coding"; transcript_name "Arfgef3-201"; transcript_source "ensembl"; transcript_biotype "protein_coding"; protein_id "ENSRNOP00000015927"; protein_version "8";
1	ensembl	exon	15085178	15085322	0	-	.	gene_id "ENSRNOG00000011460"; gene_version "8"; transcript_id "ENSRNOT00000117769"; transcript_version "2"; exon_number "26"; gene_name "Arfgef3"; gene_source "ensembl"; gene_biotype "protein_coding"; transcript_name "Arfgef3-203"; transcript_source "ensembl"; transcript_biotype "protein_coding"; exon_id "ENSRNOE00000108186"; exon_version "1";
1	ensembl	CDS	15085178	15085322	0	-	0	gene_id "ENSRNOG00000011460"; gene_version "8"; transcript_id "ENSRNOT00000117769"; transcript_version "2"; exon_number "26"; gene_name "Arfgef3"; gene_source "ensembl"; gene_biotype "protein_coding"; transcript_name "Arfgef3-203"; transcript_source "ensembl"; transcript_biotype "protein_coding"; protein_id "ENSRNOP00000084981"; protein_version "1";
1	ensembl	exon	15085178	15085322	0	-	.	gene_id "ENSRNOG00000011460"; gene_version "8"; transcript_id "ENSRNOT00000151285"; transcript_version "1"; exon_number "27"; gene_name "Arfgef3"; gene_source "ensembl"; gene_biotype "protein_coding"; transcript_name "Arfgef3-204"; transcript_source "ensembl"; transcript_biotype "protein_coding"; exon_id "ENSRNOE00000108186"; exon_version "1";
1	ensembl	CDS	15085178	15085322	0	-	0	gene_id "ENSRNOG00000011460"; gene_version "8"; transcript_id "ENSRNOT00000151285"; transcript_version "1"; exon_number "27"; gene_name "Arfgef3"; gene_source "ensembl"; gene_biotype "protein_coding"; transcript_name "Arfgef3-204"; transcript_source "ensembl"; transcript_biotype "protein_coding"; protein_id "ENSRNOP00000112704"; protein_version "1";
1	ensembl	exon	15085178	15085322	0	-	.	gene_id "ENSRNOG00000011460"; gene_version "8"; transcript_id "ENSRNOT00000103200"; transcript_version "2"; exon_number "26"; gene_name "Arfgef3"; gene_source "ensembl"; gene_biotype "protein_coding"; transcript_name "Arfgef3-202"; transcript_source "ensembl"; transcript_biotype "protein_coding"; exon_id "ENSRNOE00000108186"; exon_version "1"; tag "Ensembl_canonical";
1	ensembl	CDS	15085178	15085322	0	-	0	gene_id "ENSRNOG00000011460"; gene_version "8"; transcript_id "ENSRNOT00000103200"; transcript_version "2"; exon_number "26"; gene_name "Arfgef3"; gene_source "ensembl"; gene_biotype "protein_coding"; transcript_name "Arfgef3-202"; transcript_source "ensembl"; transcript_biotype "protein_coding"; protein_id "ENSRNOP00000079327"; protein_version "2"; tag "Ensembl_canonical";
1	ensembl	exon	15085178	15085322	0	-	.	gene_id "ENSRNOG00000011460"; gene_version "8"; transcript_id "ENSRNOT00000015927"; transcript_version "8"; exon_number "25"; gene_name "Arfgef3"; gene_source "ensembl"; gene_biotype "protein_coding"; transcript_name "Arfgef3-201"; transcript_source "ensembl"; transcript_biotype "protein_coding"; exon_id "ENSRNOE00000108186"; exon_version "1";
1	ensembl	CDS	15085178	15085322	0	-	0	gene_id "ENSRNOG00000011460"; gene_version "8"; transcript_id "ENSRNOT00000015927"; transcript_version "8"; exon_number "25"; gene_name "Arfgef3"; gene_source "ensembl"; gene_biotype "protein_coding"; transcript_name "Arfgef3-201"; transcript_source "ensembl"; transcript_biotype "protein_coding"; protein_id "ENSRNOP00000015927"; protein_version "8";
1	ensembl	exon	15085858	15085961	0	-	.	gene_id "ENSRNOG00000011460"; gene_version "8"; transcript_id "ENSRNOT00000117769"; transcript_version "2"; exon_number "25"; gene_name "Arfgef3"; gene_source "ensembl"; gene_biotype "protein_coding"; transcript_name "Arfgef3-203"; transcript_source "ensembl"; transcript_biotype "protein_coding"; exon_id "ENSRNOE00000108120"; exon_version "1";
1	ensembl	CDS	15085858	15085961	0	-	2	gene_id "ENSRNOG00000011460"; gene_version "8"; transcript_id "ENSRNOT00000117769"; transcript_version "2"; exon_number "25"; gene_name "Arfgef3"; gene_source "ensembl"; gene_biotype "protein_coding"; transcript_name "Arfgef3-203"; transcript_source "ensembl"; transcript_biotype "protein_coding"; protein_id "ENSRNOP00000084981"; protein_version "1";
1	ensembl	exon	15085858	15085961	0	-	.	gene_id "ENSRNOG00000011460"; gene_version "8"; transcript_id "ENSRNOT00000151285"; transcript_version "1"; exon_number "26"; gene_name "Arfgef3"; gene_source "ensembl"; gene_biotype "protein_coding"; transcript_name "Arfgef3-204"; transcript_source "ensembl"; transcript_biotype "protein_coding"; exon_id "ENSRNOE00000108120"; exon_version "1";
1	ensembl	CDS	15085858	15085961	0	-	2	gene_id "ENSRNOG00000011460"; gene_version "8"; transcript_id "ENSRNOT00000151285"; transcript_version "1"; exon_number "26"; gene_name "Arfgef3"; gene_source "ensembl"; gene_biotype "protein_coding"; transcript_name "Arfgef3-204"; transcript_source "ensembl"; transcript_biotype "protein_coding"; protein_id "ENSRNOP00000112704"; protein_version "1";
1	ensembl	exon	15085858	15085961	0	-	.	gene_id "ENSRNOG00000011460"; gene_version "8"; transcript_id "ENSRNOT00000103200"; transcript_version "2"; exon_number "25"; gene_name "Arfgef3"; gene_source "ensembl"; gene_biotype "protein_coding"; transcript_name "Arfgef3-202"; transcript_source "ensembl"; transcript_biotype "protein_coding"; exon_id "ENSRNOE00000108120"; exon_version "1"; tag "Ensembl_canonical";
1	ensembl	CDS	15085858	15085961	0	-	2	gene_id "ENSRNOG00000011460"; gene_version "8"; transcript_id "ENSRNOT00000103200"; transcript_version "2"; exon_number "25"; gene_name "Arfgef3"; gene_source "ensembl"; gene_biotype "protein_coding"; transcript_name "Arfgef3-202"; transcript_source "ensembl"; transcript_biotype "protein_coding"; protein_id "ENSRNOP00000079327"; protein_version "2"; tag "Ensembl_canonical";
1	ensembl	exon	15085858	15085961	0	-	.	gene_id "ENSRNOG00000011460"; gene_version "8"; transcript_id "ENSRNOT00000015927"; transcript_version "8"; exon_number "24"; gene_name "Arfgef3"; gene_source "ensembl"; gene_biotype "protein_coding"; transcript_name "Arfgef3-201"; transcript_source "ensembl"; transcript_biotype "protein_coding"; exon_id "ENSRNOE00000108120"; exon_version "1";
1	ensembl	CDS	15085858	15085961	0	-	2	gene_id "ENSRNOG00000011460"; gene_version "8"; transcript_id "ENSRNOT00000015927"; transcript_version "8"; exon_number "24"; gene_name "Arfgef3"; gene_source "ensembl"; gene_biotype "protein_coding"; transcript_name "Arfgef3-201"; transcript_source "ensembl"; transcript_biotype "protein_coding"; protein_id "ENSRNOP00000015927"; protein_version "8";
1	ensembl	exon	15092822	15092944	0	-	.	gene_id "ENSRNOG00000011460"; gene_version "8"; transcript_id "ENSRNOT00000117769"; transcript_version "2"; exon_number "24"; gene_name "Arfgef3"; gene_source "ensembl"; gene_biotype "protein_coding"; transcript_name "Arfgef3-203"; transcript_source "ensembl"; transcript_biotype "protein_coding"; exon_id "ENSRNOE00000112730"; exon_version "1";
1	ensembl	CDS	15092822	15092944	0	-	2	gene_id "ENSRNOG00000011460"; gene_version "8"; transcript_id "ENSRNOT00000117769"; transcript_version "2"; exon_number "24"; gene_name "Arfgef3"; gene_source "ensembl"; gene_biotype "protein_coding"; transcript_name "Arfgef3-203"; transcript_source "ensembl"; transcript_biotype "protein_coding"; protein_id "ENSRNOP00000084981"; protein_version "1";
1	ensembl	exon	15092822	15092944	0	-	.	gene_id "ENSRNOG00000011460"; gene_version "8"; transcript_id "ENSRNOT00000151285"; transcript_version "1"; exon_number "25"; gene_name "Arfgef3"; gene_source "ensembl"; gene_biotype "protein_coding"; transcript_name "Arfgef3-204"; transcript_source "ensembl"; transcript_biotype "protein_coding"; exon_id "ENSRNOE00000112730"; exon_version "1";
1	ensembl	CDS	15092822	15092944	0	-	2	gene_id "ENSRNOG00000011460"; gene_version "8"; transcript_id "ENSRNOT00000151285"; transcript_version "1"; exon_number "25"; gene_name "Arfgef3"; gene_source "ensembl"; gene_biotype "protein_coding"; transcript_name "Arfgef3-204"; transcript_source "ensembl"; transcript_biotype "protein_coding"; protein_id "ENSRNOP00000112704"; protein_version "1";
1	ensembl	exon	15092822	15092944	0	-	.	gene_id "ENSRNOG00000011460"; gene_version "8"; transcript_id "ENSRNOT00000103200"; transcript_version "2"; exon_number "24"; gene_name "Arfgef3"; gene_source "ensembl"; gene_biotype "protein_coding"; transcript_name "Arfgef3-202"; transcript_source "ensembl"; transcript_biotype "protein_coding"; exon_id "ENSRNOE00000112730"; exon_version "1"; tag "Ensembl_canonical";
1	ensembl	CDS	15092822	15092944	0	-	2	gene_id "ENSRNOG00000011460"; gene_version "8"; transcript_id "ENSRNOT00000103200"; transcript_version "2"; exon_number "24"; gene_name "Arfgef3"; gene_source "ensembl"; gene_biotype "protein_coding"; transcript_name "Arfgef3-202"; transcript_source "ensembl"; transcript_biotype "protein_coding"; protein_id "ENSRNOP00000079327"; protein_version "2"; tag "Ensembl_canonical";
1	ensembl	exon	15092822	15092944	0	-	.	gene_id "ENSRNOG00000011460"; gene_version "8"; transcript_id "ENSRNOT00000015927"; transcript_version "8"; exon_number "23"; gene_name "Arfgef3"; gene_source "ensembl"; gene_biotype "protein_coding"; transcript_name "Arfgef3-201"; transcript_source "ensembl"; transcript_biotype "protein_coding"; exon_id "ENSRNOE00000112730"; exon_version "1";
1	ensembl	CDS	15092822	15092944	0	-	2	gene_id "ENSRNOG00000011460"; gene_version "8"; transcript_id "ENSRNOT00000015927"; transcript_version "8"; exon_number "23"; gene_name "Arfgef3"; gene_source "ensembl"; gene_biotype "protein_coding"; transcript_name "Arfgef3-201"; transcript_source "ensembl"; transcript_biotype "protein_coding"; protein_id "ENSRNOP00000015927"; protein_version "8";
1	ensembl	exon	15094516	15094660	0	-	.	gene_id "ENSRNOG00000011460"; gene_version "8"; transcript_id "ENSRNOT00000117769"; transcript_version "2"; exon_number "23"; gene_name "Arfgef3"; gene_source "ensembl"; gene_biotype "protein_coding"; transcript_name "Arfgef3-203"; transcript_source "ensembl"; transcript_biotype "protein_coding"; exon_id "ENSRNOE00000112484"; exon_version "1";
1	ensembl	CDS	15094516	15094660	0	-	0	gene_id "ENSRNOG00000011460"; gene_version "8"; transcript_id "ENSRNOT00000117769"; transcript_version "2"; exon_number "23"; gene_name "Arfgef3"; gene_source "ensembl"; gene_biotype "protein_coding"; transcript_name "Arfgef3-203"; transcript_source "ensembl"; transcript_biotype "protein_coding"; protein_id "ENSRNOP00000084981"; protein_version "1";
1	ensembl	exon	15094516	15094660	0	-	.	gene_id "ENSRNOG00000011460"; gene_version "8"; transcript_id "ENSRNOT00000151285"; transcript_version "1"; exon_number "24"; gene_name "Arfgef3"; gene_source "ensembl"; gene_biotype "protein_coding"; transcript_name "Arfgef3-204"; transcript_source "ensembl"; transcript_biotype "protein_coding"; exon_id "ENSRNOE00000112484"; exon_version "1";
1	ensembl	CDS	15094516	15094660	0	-	0	gene_id "ENSRNOG00000011460"; gene_version "8"; transcript_id "ENSRNOT00000151285"; transcript_version "1"; exon_number "24"; gene_name "Arfgef3"; gene_source "ensembl"; gene_biotype "protein_coding"; transcript_name "Arfgef3-204"; transcript_source "ensembl"; transcript_biotype "protein_coding"; protein_id "ENSRNOP00000112704"; protein_version "1";
1	ensembl	exon	15094516	15094660	0	-	.	gene_id "ENSRNOG00000011460"; gene_version "8"; transcript_id "ENSRNOT00000103200"; transcript_version "2"; exon_number "23"; gene_name "Arfgef3"; gene_source "ensembl"; gene_biotype "protein_coding"; transcript_name "Arfgef3-202"; transcript_source "ensembl"; transcript_biotype "protein_coding"; exon_id "ENSRNOE00000112484"; exon_version "1"; tag "Ensembl_canonical";
1	ensembl	CDS	15094516	15094660	0	-	0	gene_id "ENSRNOG00000011460"; gene_version "8"; transcript_id "ENSRNOT00000103200"; transcript_version "2"; exon_number "23"; gene_name "Arfgef3"; gene_source "ensembl"; gene_biotype "protein_coding"; transcript_name "Arfgef3-202"; transcript_source "ensembl"; transcript_biotype "protein_coding"; protein_id "ENSRNOP00000079327"; protein_version "2"; tag "Ensembl_canonical";
1	ensembl	exon	15094516	15094660	0	-	.	gene_id "ENSRNOG00000011460"; gene_version "8"; transcript_id "ENSRNOT00000015927"; transcript_version "8"; exon_number "22"; gene_name "Arfgef3"; gene_source "ensembl"; gene_biotype "protein_coding"; transcript_name "Arfgef3-201"; transcript_source "ensembl"; transcript_biotype "protein_coding"; exon_id "ENSRNOE00000112484"; exon_version "1";
1	ensembl	CDS	15094516	15094660	0	-	0	gene_id "ENSRNOG00000011460"; gene_version "8"; transcript_id "ENSRNOT00000015927"; transcript_version "8"; exon_number "22"; gene_name "Arfgef3"; gene_source "ensembl"; gene_biotype "protein_coding"; transcript_name "Arfgef3-201"; transcript_source "ensembl"; transcript_biotype "protein_coding"; protein_id "ENSRNOP00000015927"; protein_version "8";
1	ensembl	exon	15105384	15105563	0	-	.	gene_id "ENSRNOG00000011460"; gene_version "8"; transcript_id "ENSRNOT00000117769"; transcript_version "2"; exon_number "22"; gene_name "Arfgef3"; gene_source "ensembl"; gene_biotype "protein_coding"; transcript_name "Arfgef3-203"; transcript_source "ensembl"; transcript_biotype "protein_coding"; exon_id "ENSRNOE00000112350"; exon_version "1";
1	ensembl	CDS	15105384	15105563	0	-	0	gene_id "ENSRNOG00000011460"; gene_version "8"; transcript_id "ENSRNOT00000117769"; transcript_version "2"; exon_number "22"; gene_name "Arfgef3"; gene_source "ensembl"; gene_biotype "protein_coding"; transcript_name "Arfgef3-203"; transcript_source "ensembl"; transcript_biotype "protein_coding"; protein_id "ENSRNOP00000084981"; protein_version "1";
1	ensembl	exon	15105384	15105563	0	-	.	gene_id "ENSRNOG00000011460"; gene_version "8"; transcript_id "ENSRNOT00000151285"; transcript_version "1"; exon_number "23"; gene_name "Arfgef3"; gene_source "ensembl"; gene_biotype "protein_coding"; transcript_name "Arfgef3-204"; transcript_source "ensembl"; transcript_biotype "protein_coding"; exon_id "ENSRNOE00000112350"; exon_version "1";
1	ensembl	CDS	15105384	15105563	0	-	0	gene_id "ENSRNOG00000011460"; gene_version "8"; transcript_id "ENSRNOT00000151285"; transcript_version "1"; exon_number "23"; gene_name "Arfgef3"; gene_source "ensembl"; gene_biotype "protein_coding"; transcript_name "Arfgef3-204"; transcript_source "ensembl"; transcript_biotype "protein_coding"; protein_id "ENSRNOP00000112704"; protein_version "1";
1	ensembl	exon	15105384	15105563	0	-	.	gene_id "ENSRNOG00000011460"; gene_version "8"; transcript_id "ENSRNOT00000103200"; transcript_version "2"; exon_number "22"; gene_name "Arfgef3"; gene_source "ensembl"; gene_biotype "protein_coding"; transcript_name "Arfgef3-202"; transcript_source "ensembl"; transcript_biotype "protein_coding"; exon_id "ENSRNOE00000112350"; exon_version "1"; tag "Ensembl_canonical";
1	ensembl	CDS	15105384	15105563	0	-	0	gene_id "ENSRNOG00000011460"; gene_version "8"; transcript_id "ENSRNOT00000103200"; transcript_version "2"; exon_number "22"; gene_name "Arfgef3"; gene_source "ensembl"; gene_biotype "protein_coding"; transcript_name "Arfgef3-202"; transcript_source "ensembl"; transcript_biotype "protein_coding"; protein_id "ENSRNOP00000079327"; protein_version "2"; tag "Ensembl_canonical";
1	ensembl	exon	15105384	15105563	0	-	.	gene_id "ENSRNOG00000011460"; gene_version "8"; transcript_id "ENSRNOT00000015927"; transcript_version "8"; exon_number "21"; gene_name "Arfgef3"; gene_source "ensembl"; gene_biotype "protein_coding"; transcript_name "Arfgef3-201"; transcript_source "ensembl"; transcript_biotype "protein_coding"; exon_id "ENSRNOE00000112350"; exon_version "1";
1	ensembl	CDS	15105384	15105563	0	-	0	gene_id "ENSRNOG00000011460"; gene_version "8"; transcript_id "ENSRNOT00000015927"; transcript_version "8"; exon_number "21"; gene_name "Arfgef3"; gene_source "ensembl"; gene_biotype "protein_coding"; transcript_name "Arfgef3-201"; transcript_source "ensembl"; transcript_biotype "protein_coding"; protein_id "ENSRNOP00000015927"; protein_version "8";
1	ensembl	exon	15107791	15107936	0	-	.	gene_id "ENSRNOG00000011460"; gene_version "8"; transcript_id "ENSRNOT00000117769"; transcript_version "2"; exon_number "21"; gene_name "Arfgef3"; gene_source "ensembl"; gene_biotype "protein_coding"; transcript_name "Arfgef3-203"; transcript_source "ensembl"; transcript_biotype "protein_coding"; exon_id "ENSRNOE00000112213"; exon_version "1";
1	ensembl	CDS	15107791	15107936	0	-	2	gene_id "ENSRNOG00000011460"; gene_version "8"; transcript_id "ENSRNOT00000117769"; transcript_version "2"; exon_number "21"; gene_name "Arfgef3"; gene_source "ensembl"; gene_biotype "protein_coding"; transcript_name "Arfgef3-203"; transcript_source "ensembl"; transcript_biotype "protein_coding"; protein_id "ENSRNOP00000084981"; protein_version "1";
1	ensembl	exon	15107791	15107936	0	-	.	gene_id "ENSRNOG00000011460"; gene_version "8"; transcript_id "ENSRNOT00000151285"; transcript_version "1"; exon_number "22"; gene_name "Arfgef3"; gene_source "ensembl"; gene_biotype "protein_coding"; transcript_name "Arfgef3-204"; transcript_source "ensembl"; transcript_biotype "protein_coding"; exon_id "ENSRNOE00000112213"; exon_version "1";
1	ensembl	CDS	15107791	15107936	0	-	2	gene_id "ENSRNOG00000011460"; gene_version "8"; transcript_id "ENSRNOT00000151285"; transcript_version "1"; exon_number "22"; gene_name "Arfgef3"; gene_source "ensembl"; gene_biotype "protein_coding"; transcript_name "Arfgef3-204"; transcript_source "ensembl"; transcript_biotype "protein_coding"; protein_id "ENSRNOP00000112704"; protein_version "1";
1	ensembl	exon	15107791	15107936	0	-	.	gene_id "ENSRNOG00000011460"; gene_version "8"; transcript_id "ENSRNOT00000103200"; transcript_version "2"; exon_number "21"; gene_name "Arfgef3"; gene_source "ensembl"; gene_biotype "protein_coding"; transcript_name "Arfgef3-202"; transcript_source "ensembl"; transcript_biotype "protein_coding"; exon_id "ENSRNOE00000112213"; exon_version "1"; tag "Ensembl_canonical";
1	ensembl	CDS	15107791	15107936	0	-	2	gene_id "ENSRNOG00000011460"; gene_version "8"; transcript_id "ENSRNOT00000103200"; transcript_version "2"; exon_number "21"; gene_name "Arfgef3"; gene_source "ensembl"; gene_biotype "protein_coding"; transcript_name "Arfgef3-202"; transcript_source "ensembl"; transcript_biotype "protein_coding"; protein_id "ENSRNOP00000079327"; protein_version "2"; tag "Ensembl_canonical";
1	ensembl	exon	15107791	15107936	0	-	.	gene_id "ENSRNOG00000011460"; gene_version "8"; transcript_id "ENSRNOT00000015927"; transcript_version "8"; exon_number "20"; gene_name "Arfgef3"; gene_source "ensembl"; gene_biotype "protein_coding"; transcript_name "Arfgef3-201"; transcript_source "ensembl"; transcript_biotype "protein_coding"; exon_id "ENSRNOE00000112213"; exon_version "1";
1	ensembl	CDS	15107791	15107936	0	-	2	gene_id "ENSRNOG00000011460"; gene_version "8"; transcript_id "ENSRNOT00000015927"; transcript_version "8"; exon_number "20"; gene_name "Arfgef3"; gene_source "ensembl"; gene_biotype "protein_coding"; transcript_name "Arfgef3-201"; transcript_source "ensembl"; transcript_biotype "protein_coding"; protein_id "ENSRNOP00000015927"; protein_version "8";
1	ensembl	exon	15108845	15108978	0	-	.	gene_id "ENSRNOG00000011460"; gene_version "8"; transcript_id "ENSRNOT00000117769"; transcript_version "2"; exon_number "20"; gene_name "Arfgef3"; gene_source "ensembl"; gene_biotype "protein_coding"; transcript_name "Arfgef3-203"; transcript_source "ensembl"; transcript_biotype "protein_coding"; exon_id "ENSRNOE00000112079"; exon_version "1";
1	ensembl	CDS	15108845	15108978	0	-	1	gene_id "ENSRNOG00000011460"; gene_version "8"; transcript_id "ENSRNOT00000117769"; transcript_version "2"; exon_number "20"; gene_name "Arfgef3"; gene_source "ensembl"; gene_biotype "protein_coding"; transcript_name "Arfgef3-203"; transcript_source "ensembl"; transcript_biotype "protein_coding"; protein_id "ENSRNOP00000084981"; protein_version "1";
1	ensembl	exon	15108845	15108978	0	-	.	gene_id "ENSRNOG00000011460"; gene_version "8"; transcript_id "ENSRNOT00000151285"; transcript_version "1"; exon_number "21"; gene_name "Arfgef3"; gene_source "ensembl"; gene_biotype "protein_coding"; transcript_name "Arfgef3-204"; transcript_source "ensembl"; transcript_biotype "protein_coding"; exon_id "ENSRNOE00000112079"; exon_version "1";
1	ensembl	CDS	15108845	15108978	0	-	1	gene_id "ENSRNOG00000011460"; gene_version "8"; transcript_id "ENSRNOT00000151285"; transcript_version "1"; exon_number "21"; gene_name "Arfgef3"; gene_source "ensembl"; gene_biotype "protein_coding"; transcript_name "Arfgef3-204"; transcript_source "ensembl"; transcript_biotype "protein_coding"; protein_id "ENSRNOP00000112704"; protein_version "1";
1	ensembl	exon	15108845	15108978	0	-	.	gene_id "ENSRNOG00000011460"; gene_version "8"; transcript_id "ENSRNOT00000103200"; transcript_version "2"; exon_number "20"; gene_name "Arfgef3"; gene_source "ensembl"; gene_biotype "protein_coding"; transcript_name "Arfgef3-202"; transcript_source "ensembl"; transcript_biotype "protein_coding"; exon_id "ENSRNOE00000112079"; exon_version "1"; tag "Ensembl_canonical";
1	ensembl	CDS	15108845	15108978	0	-	1	gene_id "ENSRNOG00000011460"; gene_version "8"; transcript_id "ENSRNOT00000103200"; transcript_version "2"; exon_number "20"; gene_name "Arfgef3"; gene_source "ensembl"; gene_biotype "protein_coding"; transcript_name "Arfgef3-202"; transcript_source "ensembl"; transcript_biotype "protein_coding"; protein_id "ENSRNOP00000079327"; protein_version "2"; tag "Ensembl_canonical";
1	ensembl	exon	15108845	15108978	0	-	.	gene_id "ENSRNOG00000011460"; gene_version "8"; transcript_id "ENSRNOT00000015927"; transcript_version "8"; exon_number "19"; gene_name "Arfgef3"; gene_source "ensembl"; gene_biotype "protein_coding"; transcript_name "Arfgef3-201"; transcript_source "ensembl"; transcript_biotype "protein_coding"; exon_id "ENSRNOE00000112079"; exon_version "1";
1	ensembl	CDS	15108845	15108978	0	-	1	gene_id "ENSRNOG00000011460"; gene_version "8"; transcript_id "ENSRNOT00000015927"; transcript_version "8"; exon_number "19"; gene_name "Arfgef3"; gene_source "ensembl"; gene_biotype "protein_coding"; transcript_name "Arfgef3-201"; transcript_source "ensembl"; transcript_biotype "protein_coding"; protein_id "ENSRNOP00000015927"; protein_version "8";
1	ensembl	exon	15113857	15114174	0	-	.	gene_id "ENSRNOG00000011460"; gene_version "8"; transcript_id "ENSRNOT00000117769"; transcript_version "2"; exon_number "19"; gene_name "Arfgef3"; gene_source "ensembl"; gene_biotype "protein_coding"; transcript_name "Arfgef3-203"; transcript_source "ensembl"; transcript_biotype "protein_coding"; exon_id "ENSRNOE00000111951"; exon_version "1";
1	ensembl	CDS	15113857	15114174	0	-	1	gene_id "ENSRNOG00000011460"; gene_version "8"; transcript_id "ENSRNOT00000117769"; transcript_version "2"; exon_number "19"; gene_name "Arfgef3"; gene_source "ensembl"; gene_biotype "protein_coding"; transcript_name "Arfgef3-203"; transcript_source "ensembl"; transcript_biotype "protein_coding"; protein_id "ENSRNOP00000084981"; protein_version "1";
1	ensembl	exon	15113857	15114174	0	-	.	gene_id "ENSRNOG00000011460"; gene_version "8"; transcript_id "ENSRNOT00000151285"; transcript_version "1"; exon_number "20"; gene_name "Arfgef3"; gene_source "ensembl"; gene_biotype "protein_coding"; transcript_name "Arfgef3-204"; transcript_source "ensembl"; transcript_biotype "protein_coding"; exon_id "ENSRNOE00000111951"; exon_version "1";
1	ensembl	CDS	15113857	15114174	0	-	1	gene_id "ENSRNOG00000011460"; gene_version "8"; transcript_id "ENSRNOT00000151285"; transcript_version "1"; exon_number "20"; gene_name "Arfgef3"; gene_source "ensembl"; gene_biotype "protein_coding"; transcript_name "Arfgef3-204"; transcript_source "ensembl"; transcript_biotype "protein_coding"; protein_id "ENSRNOP00000112704"; protein_version "1";
1	ensembl	exon	15113857	15114174	0	-	.	gene_id "ENSRNOG00000011460"; gene_version "8"; transcript_id "ENSRNOT00000103200"; transcript_version "2"; exon_number "19"; gene_name "Arfgef3"; gene_source "ensembl"; gene_biotype "protein_coding"; transcript_name "Arfgef3-202"; transcript_source "ensembl"; transcript_biotype "protein_coding"; exon_id "ENSRNOE00000111951"; exon_version "1"; tag "Ensembl_canonical";
1	ensembl	CDS	15113857	15114174	0	-	1	gene_id "ENSRNOG00000011460"; gene_version "8"; transcript_id "ENSRNOT00000103200"; transcript_version "2"; exon_number "19"; gene_name "Arfgef3"; gene_source "ensembl"; gene_biotype "protein_coding"; transcript_name "Arfgef3-202"; transcript_source "ensembl"; transcript_biotype "protein_coding"; protein_id "ENSRNOP00000079327"; protein_version "2"; tag "Ensembl_canonical";
1	ensembl	exon	15113857	15114174	0	-	.	gene_id "ENSRNOG00000011460"; gene_version "8"; transcript_id "ENSRNOT00000015927"; transcript_version "8"; exon_number "18"; gene_name "Arfgef3"; gene_source "ensembl"; gene_biotype "protein_coding"; transcript_name "Arfgef3-201"; transcript_source "ensembl"; transcript_biotype "protein_coding"; exon_id "ENSRNOE00000111951"; exon_version "1";
1	ensembl	CDS	15113857	15114174	0	-	1	gene_id "ENSRNOG00000011460"; gene_version "8"; transcript_id "ENSRNOT00000015927"; transcript_version "8"; exon_number "18"; gene_name "Arfgef3"; gene_source "ensembl"; gene_biotype "protein_coding"; transcript_name "Arfgef3-201"; transcript_source "ensembl"; transcript_biotype "protein_coding"; protein_id "ENSRNOP00000015927"; protein_version "8";
1	ensembl	exon	15116335	15116485	0	-	.	gene_id "ENSRNOG00000011460"; gene_version "8"; transcript_id "ENSRNOT00000117769"; transcript_version "2"; exon_number "18"; gene_name "Arfgef3"; gene_source "ensembl"; gene_biotype "protein_coding"; transcript_name "Arfgef3-203"; transcript_source "ensembl"; transcript_biotype "protein_coding"; exon_id "ENSRNOE00000111822"; exon_version "1";
1	ensembl	CDS	15116335	15116485	0	-	2	gene_id "ENSRNOG00000011460"; gene_version "8"; transcript_id "ENSRNOT00000117769"; transcript_version "2"; exon_number "18"; gene_name "Arfgef3"; gene_source "ensembl"; gene_biotype "protein_coding"; transcript_name "Arfgef3-203"; transcript_source "ensembl"; transcript_biotype "protein_coding"; protein_id "ENSRNOP00000084981"; protein_version "1";
1	ensembl	exon	15116335	15116485	0	-	.	gene_id "ENSRNOG00000011460"; gene_version "8"; transcript_id "ENSRNOT00000151285"; transcript_version "1"; exon_number "19"; gene_name "Arfgef3"; gene_source "ensembl"; gene_biotype "protein_coding"; transcript_name "Arfgef3-204"; transcript_source "ensembl"; transcript_biotype "protein_coding"; exon_id "ENSRNOE00000111822"; exon_version "1";
1	ensembl	CDS	15116335	15116485	0	-	2	gene_id "ENSRNOG00000011460"; gene_version "8"; transcript_id "ENSRNOT00000151285"; transcript_version "1"; exon_number "19"; gene_name "Arfgef3"; gene_source "ensembl"; gene_biotype "protein_coding"; transcript_name "Arfgef3-204"; transcript_source "ensembl"; transcript_biotype "protein_coding"; protein_id "ENSRNOP00000112704"; protein_version "1";
1	ensembl	exon	15116335	15116485	0	-	.	gene_id "ENSRNOG00000011460"; gene_version "8"; transcript_id "ENSRNOT00000103200"; transcript_version "2"; exon_number "18"; gene_name "Arfgef3"; gene_source "ensembl"; gene_biotype "protein_coding"; transcript_name "Arfgef3-202"; transcript_source "ensembl"; transcript_biotype "protein_coding"; exon_id "ENSRNOE00000111822"; exon_version "1"; tag "Ensembl_canonical";
1	ensembl	CDS	15116335	15116485	0	-	2	gene_id "ENSRNOG00000011460"; gene_version "8"; transcript_id "ENSRNOT00000103200"; transcript_version "2"; exon_number "18"; gene_name "Arfgef3"; gene_source "ensembl"; gene_biotype "protein_coding"; transcript_name "Arfgef3-202"; transcript_source "ensembl"; transcript_biotype "protein_coding"; protein_id "ENSRNOP00000079327"; protein_version "2"; tag "Ensembl_canonical";
1	ensembl	exon	15116335	15116485	0	-	.	gene_id "ENSRNOG00000011460"; gene_version "8"; transcript_id "ENSRNOT00000015927"; transcript_version "8"; exon_number "17"; gene_name "Arfgef3"; gene_source "ensembl"; gene_biotype "protein_coding"; transcript_name "Arfgef3-201"; transcript_source "ensembl"; transcript_biotype "protein_coding"; exon_id "ENSRNOE00000111822"; exon_version "1";
1	ensembl	CDS	15116335	15116485	0	-	2	gene_id "ENSRNOG00000011460"; gene_version "8"; transcript_id "ENSRNOT00000015927"; transcript_version "8"; exon_number "17"; gene_name "Arfgef3"; gene_source "ensembl"; gene_biotype "protein_coding"; transcript_name "Arfgef3-201"; transcript_source "ensembl"; transcript_biotype "protein_coding"; protein_id "ENSRNOP00000015927"; protein_version "8";
1	ensembl	exon	15118675	15118788	0	-	.	gene_id "ENSRNOG00000011460"; gene_version "8"; transcript_id "ENSRNOT00000103200"; transcript_version "2"; exon_number "17"; gene_name "Arfgef3"; gene_source "ensembl"; gene_biotype "protein_coding"; transcript_name "Arfgef3-202"; transcript_source "ensembl"; transcript_biotype "protein_coding"; exon_id "ENSRNOE00000678483"; exon_version "1"; tag "Ensembl_canonical";
1	ensembl	CDS	15118675	15118788	0	-	2	gene_id "ENSRNOG00000011460"; gene_version "8"; transcript_id "ENSRNOT00000103200"; transcript_version "2"; exon_number "17"; gene_name "Arfgef3"; gene_source "ensembl"; gene_biotype "protein_coding"; transcript_name "Arfgef3-202"; transcript_source "ensembl"; transcript_biotype "protein_coding"; protein_id "ENSRNOP00000079327"; protein_version "2"; tag "Ensembl_canonical";
1	ensembl	exon	15118678	15118788	0	-	.	gene_id "ENSRNOG00000011460"; gene_version "8"; transcript_id "ENSRNOT00000117769"; transcript_version "2"; exon_number "17"; gene_name "Arfgef3"; gene_source "ensembl"; gene_biotype "protein_coding"; transcript_name "Arfgef3-203"; transcript_source "ensembl"; transcript_biotype "protein_coding"; exon_id "ENSRNOE00000111696"; exon_version "1";
1	ensembl	CDS	15118678	15118788	0	-	2	gene_id "ENSRNOG00000011460"; gene_version "8"; transcript_id "ENSRNOT00000117769"; transcript_version "2"; exon_number "17"; gene_name "Arfgef3"; gene_source "ensembl"; gene_biotype "protein_coding"; transcript_name "Arfgef3-203"; transcript_source "ensembl"; transcript_biotype "protein_coding"; protein_id "ENSRNOP00000084981"; protein_version "1";
1	ensembl	exon	15118678	15118788	0	-	.	gene_id "ENSRNOG00000011460"; gene_version "8"; transcript_id "ENSRNOT00000151285"; transcript_version "1"; exon_number "18"; gene_name "Arfgef3"; gene_source "ensembl"; gene_biotype "protein_coding"; transcript_name "Arfgef3-204"; transcript_source "ensembl"; transcript_biotype "protein_coding"; exon_id "ENSRNOE00000111696"; exon_version "1";
1	ensembl	CDS	15118678	15118788	0	-	2	gene_id "ENSRNOG00000011460"; gene_version "8"; transcript_id "ENSRNOT00000151285"; transcript_version "1"; exon_number "18"; gene_name "Arfgef3"; gene_source "ensembl"; gene_biotype "protein_coding"; transcript_name "Arfgef3-204"; transcript_source "ensembl"; transcript_biotype "protein_coding"; protein_id "ENSRNOP00000112704"; protein_version "1";
1	ensembl	exon	15118678	15118788	0	-	.	gene_id "ENSRNOG00000011460"; gene_version "8"; transcript_id "ENSRNOT00000015927"; transcript_version "8"; exon_number "16"; gene_name "Arfgef3"; gene_source "ensembl"; gene_biotype "protein_coding"; transcript_name "Arfgef3-201"; transcript_source "ensembl"; transcript_biotype "protein_coding"; exon_id "ENSRNOE00000111696"; exon_version "1";
1	ensembl	CDS	15118678	15118788	0	-	2	gene_id "ENSRNOG00000011460"; gene_version "8"; transcript_id "ENSRNOT00000015927"; transcript_version "8"; exon_number "16"; gene_name "Arfgef3"; gene_source "ensembl"; gene_biotype "protein_coding"; transcript_name "Arfgef3-201"; transcript_source "ensembl"; transcript_biotype "protein_coding"; protein_id "ENSRNOP00000015927"; protein_version "8";
1	ensembl	exon	15118927	15119142	0	-	.	gene_id "ENSRNOG00000011460"; gene_version "8"; transcript_id "ENSRNOT00000117769"; transcript_version "2"; exon_number "16"; gene_name "Arfgef3"; gene_source "ensembl"; gene_biotype "protein_coding"; transcript_name "Arfgef3-203"; transcript_source "ensembl"; transcript_biotype "protein_coding"; exon_id "ENSRNOE00000111574"; exon_version "1";
1	ensembl	CDS	15118927	15119142	0	-	2	gene_id "ENSRNOG00000011460"; gene_version "8"; transcript_id "ENSRNOT00000117769"; transcript_version "2"; exon_number "16"; gene_name "Arfgef3"; gene_source "ensembl"; gene_biotype "protein_coding"; transcript_name "Arfgef3-203"; transcript_source "ensembl"; transcript_biotype "protein_coding"; protein_id "ENSRNOP00000084981"; protein_version "1";
1	ensembl	exon	15118927	15119142	0	-	.	gene_id "ENSRNOG00000011460"; gene_version "8"; transcript_id "ENSRNOT00000151285"; transcript_version "1"; exon_number "17"; gene_name "Arfgef3"; gene_source "ensembl"; gene_biotype "protein_coding"; transcript_name "Arfgef3-204"; transcript_source "ensembl"; transcript_biotype "protein_coding"; exon_id "ENSRNOE00000111574"; exon_version "1";
1	ensembl	CDS	15118927	15119142	0	-	2	gene_id "ENSRNOG00000011460"; gene_version "8"; transcript_id "ENSRNOT00000151285"; transcript_version "1"; exon_number "17"; gene_name "Arfgef3"; gene_source "ensembl"; gene_biotype "protein_coding"; transcript_name "Arfgef3-204"; transcript_source "ensembl"; transcript_biotype "protein_coding"; protein_id "ENSRNOP00000112704"; protein_version "1";
1	ensembl	exon	15118927	15119142	0	-	.	gene_id "ENSRNOG00000011460"; gene_version "8"; transcript_id "ENSRNOT00000103200"; transcript_version "2"; exon_number "16"; gene_name "Arfgef3"; gene_source "ensembl"; gene_biotype "protein_coding"; transcript_name "Arfgef3-202"; transcript_source "ensembl"; transcript_biotype "protein_coding"; exon_id "ENSRNOE00000111574"; exon_version "1"; tag "Ensembl_canonical";
1	ensembl	CDS	15118927	15119142	0	-	2	gene_id "ENSRNOG00000011460"; gene_version "8"; transcript_id "ENSRNOT00000103200"; transcript_version "2"; exon_number "16"; gene_name "Arfgef3"; gene_source "ensembl"; gene_biotype "protein_coding"; transcript_name "Arfgef3-202"; transcript_source "ensembl"; transcript_biotype "protein_coding"; protein_id "ENSRNOP00000079327"; protein_version "2"; tag "Ensembl_canonical";
1	ensembl	exon	15118927	15119142	0	-	.	gene_id "ENSRNOG00000011460"; gene_version "8"; transcript_id "ENSRNOT00000015927"; transcript_version "8"; exon_number "15"; gene_name "Arfgef3"; gene_source "ensembl"; gene_biotype "protein_coding"; transcript_name "Arfgef3-201"; transcript_source "ensembl"; transcript_biotype "protein_coding"; exon_id "ENSRNOE00000111574"; exon_version "1";
1	ensembl	CDS	15118927	15119142	0	-	2	gene_id "ENSRNOG00000011460"; gene_version "8"; transcript_id "ENSRNOT00000015927"; transcript_version "8"; exon_number "15"; gene_name "Arfgef3"; gene_source "ensembl"; gene_biotype "protein_coding"; transcript_name "Arfgef3-201"; transcript_source "ensembl"; transcript_biotype "protein_coding"; protein_id "ENSRNOP00000015927"; protein_version "8";
1	ensembl	exon	15119462	15119569	0	-	.	gene_id "ENSRNOG00000011460"; gene_version "8"; transcript_id "ENSRNOT00000117769"; transcript_version "2"; exon_number "15"; gene_name "Arfgef3"; gene_source "ensembl"; gene_biotype "protein_coding"; transcript_name "Arfgef3-203"; transcript_source "ensembl"; transcript_biotype "protein_coding"; exon_id "ENSRNOE00000111458"; exon_version "1";
1	ensembl	CDS	15119462	15119569	0	-	2	gene_id "ENSRNOG00000011460"; gene_version "8"; transcript_id "ENSRNOT00000117769"; transcript_version "2"; exon_number "15"; gene_name "Arfgef3"; gene_source "ensembl"; gene_biotype "protein_coding"; transcript_name "Arfgef3-203"; transcript_source "ensembl"; transcript_biotype "protein_coding"; protein_id "ENSRNOP00000084981"; protein_version "1";
1	ensembl	exon	15119462	15119569	0	-	.	gene_id "ENSRNOG00000011460"; gene_version "8"; transcript_id "ENSRNOT00000151285"; transcript_version "1"; exon_number "16"; gene_name "Arfgef3"; gene_source "ensembl"; gene_biotype "protein_coding"; transcript_name "Arfgef3-204"; transcript_source "ensembl"; transcript_biotype "protein_coding"; exon_id "ENSRNOE00000111458"; exon_version "1";
1	ensembl	CDS	15119462	15119569	0	-	2	gene_id "ENSRNOG00000011460"; gene_version "8"; transcript_id "ENSRNOT00000151285"; transcript_version "1"; exon_number "16"; gene_name "Arfgef3"; gene_source "ensembl"; gene_biotype "protein_coding"; transcript_name "Arfgef3-204"; transcript_source "ensembl"; transcript_biotype "protein_coding"; protein_id "ENSRNOP00000112704"; protein_version "1";
1	ensembl	exon	15119462	15119569	0	-	.	gene_id "ENSRNOG00000011460"; gene_version "8"; transcript_id "ENSRNOT00000103200"; transcript_version "2"; exon_number "15"; gene_name "Arfgef3"; gene_source "ensembl"; gene_biotype "protein_coding"; transcript_name "Arfgef3-202"; transcript_source "ensembl"; transcript_biotype "protein_coding"; exon_id "ENSRNOE00000111458"; exon_version "1"; tag "Ensembl_canonical";
1	ensembl	CDS	15119462	15119569	0	-	2	gene_id "ENSRNOG00000011460"; gene_version "8"; transcript_id "ENSRNOT00000103200"; transcript_version "2"; exon_number "15"; gene_name "Arfgef3"; gene_source "ensembl"; gene_biotype "protein_coding"; transcript_name "Arfgef3-202"; transcript_source "ensembl"; transcript_biotype "protein_coding"; protein_id "ENSRNOP00000079327"; protein_version "2"; tag "Ensembl_canonical";
1	ensembl	exon	15119462	15119569	0	-	.	gene_id "ENSRNOG00000011460"; gene_version "8"; transcript_id "ENSRNOT00000015927"; transcript_version "8"; exon_number "14"; gene_name "Arfgef3"; gene_source "ensembl"; gene_biotype "protein_coding"; transcript_name "Arfgef3-201"; transcript_source "ensembl"; transcript_biotype "protein_coding"; exon_id "ENSRNOE00000111458"; exon_version "1";
1	ensembl	CDS	15119462	15119569	0	-	2	gene_id "ENSRNOG00000011460"; gene_version "8"; transcript_id "ENSRNOT00000015927"; transcript_version "8"; exon_number "14"; gene_name "Arfgef3"; gene_source "ensembl"; gene_biotype "protein_coding"; transcript_name "Arfgef3-201"; transcript_source "ensembl"; transcript_biotype "protein_coding"; protein_id "ENSRNOP00000015927"; protein_version "8";
1	ensembl	exon	15123579	15123744	0	-	.	gene_id "ENSRNOG00000011460"; gene_version "8"; transcript_id "ENSRNOT00000117769"; transcript_version "2"; exon_number "14"; gene_name "Arfgef3"; gene_source "ensembl"; gene_biotype "protein_coding"; transcript_name "Arfgef3-203"; transcript_source "ensembl"; transcript_biotype "protein_coding"; exon_id "ENSRNOE00000111314"; exon_version "1";
1	ensembl	CDS	15123579	15123744	0	-	0	gene_id "ENSRNOG00000011460"; gene_version "8"; transcript_id "ENSRNOT00000117769"; transcript_version "2"; exon_number "14"; gene_name "Arfgef3"; gene_source "ensembl"; gene_biotype "protein_coding"; transcript_name "Arfgef3-203"; transcript_source "ensembl"; transcript_biotype "protein_coding"; protein_id "ENSRNOP00000084981"; protein_version "1";
1	ensembl	exon	15123579	15123744	0	-	.	gene_id "ENSRNOG00000011460"; gene_version "8"; transcript_id "ENSRNOT00000151285"; transcript_version "1"; exon_number "15"; gene_name "Arfgef3"; gene_source "ensembl"; gene_biotype "protein_coding"; transcript_name "Arfgef3-204"; transcript_source "ensembl"; transcript_biotype "protein_coding"; exon_id "ENSRNOE00000111314"; exon_version "1";
1	ensembl	CDS	15123579	15123744	0	-	0	gene_id "ENSRNOG00000011460"; gene_version "8"; transcript_id "ENSRNOT00000151285"; transcript_version "1"; exon_number "15"; gene_name "Arfgef3"; gene_source "ensembl"; gene_biotype "protein_coding"; transcript_name "Arfgef3-204"; transcript_source "ensembl"; transcript_biotype "protein_coding"; protein_id "ENSRNOP00000112704"; protein_version "1";
1	ensembl	exon	15123579	15123744	0	-	.	gene_id "ENSRNOG00000011460"; gene_version "8"; transcript_id "ENSRNOT00000103200"; transcript_version "2"; exon_number "14"; gene_name "Arfgef3"; gene_source "ensembl"; gene_biotype "protein_coding"; transcript_name "Arfgef3-202"; transcript_source "ensembl"; transcript_biotype "protein_coding"; exon_id "ENSRNOE00000111314"; exon_version "1"; tag "Ensembl_canonical";
1	ensembl	CDS	15123579	15123744	0	-	0	gene_id "ENSRNOG00000011460"; gene_version "8"; transcript_id "ENSRNOT00000103200"; transcript_version "2"; exon_number "14"; gene_name "Arfgef3"; gene_source "ensembl"; gene_biotype "protein_coding"; transcript_name "Arfgef3-202"; transcript_source "ensembl"; transcript_biotype "protein_coding"; protein_id "ENSRNOP00000079327"; protein_version "2"; tag "Ensembl_canonical";
1	ensembl	exon	15123579	15123744	0	-	.	gene_id "ENSRNOG00000011460"; gene_version "8"; transcript_id "ENSRNOT00000015927"; transcript_version "8"; exon_number "13"; gene_name "Arfgef3"; gene_source "ensembl"; gene_biotype "protein_coding"; transcript_name "Arfgef3-201"; transcript_source "ensembl"; transcript_biotype "protein_coding"; exon_id "ENSRNOE00000111314"; exon_version "1";
1	ensembl	CDS	15123579	15123744	0	-	0	gene_id "ENSRNOG00000011460"; gene_version "8"; transcript_id "ENSRNOT00000015927"; transcript_version "8"; exon_number "13"; gene_name "Arfgef3"; gene_source "ensembl"; gene_biotype "protein_coding"; transcript_name "Arfgef3-201"; transcript_source "ensembl"; transcript_biotype "protein_coding"; protein_id "ENSRNOP00000015927"; protein_version "8";
1	ensembl	exon	15124494	15124660	0	-	.	gene_id "ENSRNOG00000011460"; gene_version "8"; transcript_id "ENSRNOT00000117769"; transcript_version "2"; exon_number "13"; gene_name "Arfgef3"; gene_source "ensembl"; gene_biotype "protein_coding"; transcript_name "Arfgef3-203"; transcript_source "ensembl"; transcript_biotype "protein_coding"; exon_id "ENSRNOE00000111196"; exon_version "1";
1	ensembl	CDS	15124494	15124660	0	-	2	gene_id "ENSRNOG00000011460"; gene_version "8"; transcript_id "ENSRNOT00000117769"; transcript_version "2"; exon_number "13"; gene_name "Arfgef3"; gene_source "ensembl"; gene_biotype "protein_coding"; transcript_name "Arfgef3-203"; transcript_source "ensembl"; transcript_biotype "protein_coding"; protein_id "ENSRNOP00000084981"; protein_version "1";
1	ensembl	exon	15124494	15124660	0	-	.	gene_id "ENSRNOG00000011460"; gene_version "8"; transcript_id "ENSRNOT00000151285"; transcript_version "1"; exon_number "14"; gene_name "Arfgef3"; gene_source "ensembl"; gene_biotype "protein_coding"; transcript_name "Arfgef3-204"; transcript_source "ensembl"; transcript_biotype "protein_coding"; exon_id "ENSRNOE00000111196"; exon_version "1";
1	ensembl	CDS	15124494	15124660	0	-	2	gene_id "ENSRNOG00000011460"; gene_version "8"; transcript_id "ENSRNOT00000151285"; transcript_version "1"; exon_number "14"; gene_name "Arfgef3"; gene_source "ensembl"; gene_biotype "protein_coding"; transcript_name "Arfgef3-204"; transcript_source "ensembl"; transcript_biotype "protein_coding"; protein_id "ENSRNOP00000112704"; protein_version "1";
1	ensembl	exon	15124494	15124660	0	-	.	gene_id "ENSRNOG00000011460"; gene_version "8"; transcript_id "ENSRNOT00000103200"; transcript_version "2"; exon_number "13"; gene_name "Arfgef3"; gene_source "ensembl"; gene_biotype "protein_coding"; transcript_name "Arfgef3-202"; transcript_source "ensembl"; transcript_biotype "protein_coding"; exon_id "ENSRNOE00000111196"; exon_version "1"; tag "Ensembl_canonical";
1	ensembl	CDS	15124494	15124660	0	-	2	gene_id "ENSRNOG00000011460"; gene_version "8"; transcript_id "ENSRNOT00000103200"; transcript_version "2"; exon_number "13"; gene_name "Arfgef3"; gene_source "ensembl"; gene_biotype "protein_coding"; transcript_name "Arfgef3-202"; transcript_source "ensembl"; transcript_biotype "protein_coding"; protein_id "ENSRNOP00000079327"; protein_version "2"; tag "Ensembl_canonical";
1	ensembl	exon	15124494	15124660	0	-	.	gene_id "ENSRNOG00000011460"; gene_version "8"; transcript_id "ENSRNOT00000015927"; transcript_version "8"; exon_number "12"; gene_name "Arfgef3"; gene_source "ensembl"; gene_biotype "protein_coding"; transcript_name "Arfgef3-201"; transcript_source "ensembl"; transcript_biotype "protein_coding"; exon_id "ENSRNOE00000111196"; exon_version "1";
1	ensembl	CDS	15124494	15124660	0	-	2	gene_id "ENSRNOG00000011460"; gene_version "8"; transcript_id "ENSRNOT00000015927"; transcript_version "8"; exon_number "12"; gene_name "Arfgef3"; gene_source "ensembl"; gene_biotype "protein_coding"; transcript_name "Arfgef3-201"; transcript_source "ensembl"; transcript_biotype "protein_coding"; protein_id "ENSRNOP00000015927"; protein_version "8";
1	ensembl	exon	15136397	15137295	0	-	.	gene_id "ENSRNOG00000011460"; gene_version "8"; transcript_id "ENSRNOT00000117769"; transcript_version "2"; exon_number "12"; gene_name "Arfgef3"; gene_source "ensembl"; gene_biotype "protein_coding"; transcript_name "Arfgef3-203"; transcript_source "ensembl"; transcript_biotype "protein_coding"; exon_id "ENSRNOE00000111084"; exon_version "3";
1	ensembl	CDS	15136397	15137295	0	-	1	gene_id "ENSRNOG00000011460"; gene_version "8"; transcript_id "ENSRNOT00000117769"; transcript_version "2"; exon_number "12"; gene_name "Arfgef3"; gene_source "ensembl"; gene_biotype "protein_coding"; transcript_name "Arfgef3-203"; transcript_source "ensembl"; transcript_biotype "protein_coding"; protein_id "ENSRNOP00000084981"; protein_version "1";
1	ensembl	exon	15136397	15137295	0	-	.	gene_id "ENSRNOG00000011460"; gene_version "8"; transcript_id "ENSRNOT00000151285"; transcript_version "1"; exon_number "13"; gene_name "Arfgef3"; gene_source "ensembl"; gene_biotype "protein_coding"; transcript_name "Arfgef3-204"; transcript_source "ensembl"; transcript_biotype "protein_coding"; exon_id "ENSRNOE00000111084"; exon_version "3";
1	ensembl	CDS	15136397	15137295	0	-	1	gene_id "ENSRNOG00000011460"; gene_version "8"; transcript_id "ENSRNOT00000151285"; transcript_version "1"; exon_number "13"; gene_name "Arfgef3"; gene_source "ensembl"; gene_biotype "protein_coding"; transcript_name "Arfgef3-204"; transcript_source "ensembl"; transcript_biotype "protein_coding"; protein_id "ENSRNOP00000112704"; protein_version "1";
1	ensembl	exon	15136397	15137295	0	-	.	gene_id "ENSRNOG00000011460"; gene_version "8"; transcript_id "ENSRNOT00000103200"; transcript_version "2"; exon_number "12"; gene_name "Arfgef3"; gene_source "ensembl"; gene_biotype "protein_coding"; transcript_name "Arfgef3-202"; transcript_source "ensembl"; transcript_biotype "protein_coding"; exon_id "ENSRNOE00000111084"; exon_version "3"; tag "Ensembl_canonical";
1	ensembl	CDS	15136397	15137295	0	-	1	gene_id "ENSRNOG00000011460"; gene_version "8"; transcript_id "ENSRNOT00000103200"; transcript_version "2"; exon_number "12"; gene_name "Arfgef3"; gene_source "ensembl"; gene_biotype "protein_coding"; transcript_name "Arfgef3-202"; transcript_source "ensembl"; transcript_biotype "protein_coding"; protein_id "ENSRNOP00000079327"; protein_version "2"; tag "Ensembl_canonical";
1	ensembl	exon	15136397	15137295	0	-	.	gene_id "ENSRNOG00000011460"; gene_version "8"; transcript_id "ENSRNOT00000015927"; transcript_version "8"; exon_number "11"; gene_name "Arfgef3"; gene_source "ensembl"; gene_biotype "protein_coding"; transcript_name "Arfgef3-201"; transcript_source "ensembl"; transcript_biotype "protein_coding"; exon_id "ENSRNOE00000111084"; exon_version "3";
1	ensembl	CDS	15136397	15137295	0	-	1	gene_id "ENSRNOG00000011460"; gene_version "8"; transcript_id "ENSRNOT00000015927"; transcript_version "8"; exon_number "11"; gene_name "Arfgef3"; gene_source "ensembl"; gene_biotype "protein_coding"; transcript_name "Arfgef3-201"; transcript_source "ensembl"; transcript_biotype "protein_coding"; protein_id "ENSRNOP00000015927"; protein_version "8";
1	ensembl	exon	15138021	15138133	0	-	.	gene_id "ENSRNOG00000011460"; gene_version "8"; transcript_id "ENSRNOT00000117769"; transcript_version "2"; exon_number "11"; gene_name "Arfgef3"; gene_source "ensembl"; gene_biotype "protein_coding"; transcript_name "Arfgef3-203"; transcript_source "ensembl"; transcript_biotype "protein_coding"; exon_id "ENSRNOE00000299745"; exon_version "1";
1	ensembl	CDS	15138021	15138133	0	-	0	gene_id "ENSRNOG00000011460"; gene_version "8"; transcript_id "ENSRNOT00000117769"; transcript_version "2"; exon_number "11"; gene_name "Arfgef3"; gene_source "ensembl"; gene_biotype "protein_coding"; transcript_name "Arfgef3-203"; transcript_source "ensembl"; transcript_biotype "protein_coding"; protein_id "ENSRNOP00000084981"; protein_version "1";
1	ensembl	exon	15138021	15138133	0	-	.	gene_id "ENSRNOG00000011460"; gene_version "8"; transcript_id "ENSRNOT00000151285"; transcript_version "1"; exon_number "12"; gene_name "Arfgef3"; gene_source "ensembl"; gene_biotype "protein_coding"; transcript_name "Arfgef3-204"; transcript_source "ensembl"; transcript_biotype "protein_coding"; exon_id "ENSRNOE00000299745"; exon_version "1";
1	ensembl	CDS	15138021	15138133	0	-	0	gene_id "ENSRNOG00000011460"; gene_version "8"; transcript_id "ENSRNOT00000151285"; transcript_version "1"; exon_number "12"; gene_name "Arfgef3"; gene_source "ensembl"; gene_biotype "protein_coding"; transcript_name "Arfgef3-204"; transcript_source "ensembl"; transcript_biotype "protein_coding"; protein_id "ENSRNOP00000112704"; protein_version "1";
1	ensembl	exon	15138021	15138133	0	-	.	gene_id "ENSRNOG00000011460"; gene_version "8"; transcript_id "ENSRNOT00000103200"; transcript_version "2"; exon_number "11"; gene_name "Arfgef3"; gene_source "ensembl"; gene_biotype "protein_coding"; transcript_name "Arfgef3-202"; transcript_source "ensembl"; transcript_biotype "protein_coding"; exon_id "ENSRNOE00000299745"; exon_version "1"; tag "Ensembl_canonical";
1	ensembl	CDS	15138021	15138133	0	-	0	gene_id "ENSRNOG00000011460"; gene_version "8"; transcript_id "ENSRNOT00000103200"; transcript_version "2"; exon_number "11"; gene_name "Arfgef3"; gene_source "ensembl"; gene_biotype "protein_coding"; transcript_name "Arfgef3-202"; transcript_source "ensembl"; transcript_biotype "protein_coding"; protein_id "ENSRNOP00000079327"; protein_version "2"; tag "Ensembl_canonical";
1	ensembl	exon	15138021	15138133	0	-	.	gene_id "ENSRNOG00000011460"; gene_version "8"; transcript_id "ENSRNOT00000015927"; transcript_version "8"; exon_number "10"; gene_name "Arfgef3"; gene_source "ensembl"; gene_biotype "protein_coding"; transcript_name "Arfgef3-201"; transcript_source "ensembl"; transcript_biotype "protein_coding"; exon_id "ENSRNOE00000299745"; exon_version "1";
1	ensembl	CDS	15138021	15138133	0	-	0	gene_id "ENSRNOG00000011460"; gene_version "8"; transcript_id "ENSRNOT00000015927"; transcript_version "8"; exon_number "10"; gene_name "Arfgef3"; gene_source "ensembl"; gene_biotype "protein_coding"; transcript_name "Arfgef3-201"; transcript_source "ensembl"; transcript_biotype "protein_coding"; protein_id "ENSRNOP00000015927"; protein_version "8";
1	ensembl	exon	15143034	15143367	0	-	.	gene_id "ENSRNOG00000011460"; gene_version "8"; transcript_id "ENSRNOT00000117769"; transcript_version "2"; exon_number "10"; gene_name "Arfgef3"; gene_source "ensembl"; gene_biotype "protein_coding"; transcript_name "Arfgef3-203"; transcript_source "ensembl"; transcript_biotype "protein_coding"; exon_id "ENSRNOE00000311681"; exon_version "1";
1	ensembl	CDS	15143034	15143367	0	-	1	gene_id "ENSRNOG00000011460"; gene_version "8"; transcript_id "ENSRNOT00000117769"; transcript_version "2"; exon_number "10"; gene_name "Arfgef3"; gene_source "ensembl"; gene_biotype "protein_coding"; transcript_name "Arfgef3-203"; transcript_source "ensembl"; transcript_biotype "protein_coding"; protein_id "ENSRNOP00000084981"; protein_version "1";
1	ensembl	exon	15143034	15143367	0	-	.	gene_id "ENSRNOG00000011460"; gene_version "8"; transcript_id "ENSRNOT00000151285"; transcript_version "1"; exon_number "11"; gene_name "Arfgef3"; gene_source "ensembl"; gene_biotype "protein_coding"; transcript_name "Arfgef3-204"; transcript_source "ensembl"; transcript_biotype "protein_coding"; exon_id "ENSRNOE00000311681"; exon_version "1";
1	ensembl	CDS	15143034	15143367	0	-	1	gene_id "ENSRNOG00000011460"; gene_version "8"; transcript_id "ENSRNOT00000151285"; transcript_version "1"; exon_number "11"; gene_name "Arfgef3"; gene_source "ensembl"; gene_biotype "protein_coding"; transcript_name "Arfgef3-204"; transcript_source "ensembl"; transcript_biotype "protein_coding"; protein_id "ENSRNOP00000112704"; protein_version "1";
1	ensembl	exon	15143034	15143367	0	-	.	gene_id "ENSRNOG00000011460"; gene_version "8"; transcript_id "ENSRNOT00000103200"; transcript_version "2"; exon_number "10"; gene_name "Arfgef3"; gene_source "ensembl"; gene_biotype "protein_coding"; transcript_name "Arfgef3-202"; transcript_source "ensembl"; transcript_biotype "protein_coding"; exon_id "ENSRNOE00000311681"; exon_version "1"; tag "Ensembl_canonical";
1	ensembl	CDS	15143034	15143367	0	-	1	gene_id "ENSRNOG00000011460"; gene_version "8"; transcript_id "ENSRNOT00000103200"; transcript_version "2"; exon_number "10"; gene_name "Arfgef3"; gene_source "ensembl"; gene_biotype "protein_coding"; transcript_name "Arfgef3-202"; transcript_source "ensembl"; transcript_biotype "protein_coding"; protein_id "ENSRNOP00000079327"; protein_version "2"; tag "Ensembl_canonical";
1	ensembl	exon	15143034	15143367	0	-	.	gene_id "ENSRNOG00000011460"; gene_version "8"; transcript_id "ENSRNOT00000015927"; transcript_version "8"; exon_number "9"; gene_name "Arfgef3"; gene_source "ensembl"; gene_biotype "protein_coding"; transcript_name "Arfgef3-201"; transcript_source "ensembl"; transcript_biotype "protein_coding"; exon_id "ENSRNOE00000311681"; exon_version "1";
1	ensembl	CDS	15143034	15143367	0	-	1	gene_id "ENSRNOG00000011460"; gene_version "8"; transcript_id "ENSRNOT00000015927"; transcript_version "8"; exon_number "9"; gene_name "Arfgef3"; gene_source "ensembl"; gene_biotype "protein_coding"; transcript_name "Arfgef3-201"; transcript_source "ensembl"; transcript_biotype "protein_coding"; protein_id "ENSRNOP00000015927"; protein_version "8";
1	ensembl	exon	15144213	15144317	0	-	.	gene_id "ENSRNOG00000011460"; gene_version "8"; transcript_id "ENSRNOT00000117769"; transcript_version "2"; exon_number "9"; gene_name "Arfgef3"; gene_source "ensembl"; gene_biotype "protein_coding"; transcript_name "Arfgef3-203"; transcript_source "ensembl"; transcript_biotype "protein_coding"; exon_id "ENSRNOE00000321926"; exon_version "4";
1	ensembl	CDS	15144213	15144317	0	-	1	gene_id "ENSRNOG00000011460"; gene_version "8"; transcript_id "ENSRNOT00000117769"; transcript_version "2"; exon_number "9"; gene_name "Arfgef3"; gene_source "ensembl"; gene_biotype "protein_coding"; transcript_name "Arfgef3-203"; transcript_source "ensembl"; transcript_biotype "protein_coding"; protein_id "ENSRNOP00000084981"; protein_version "1";
1	ensembl	exon	15144213	15144317	0	-	.	gene_id "ENSRNOG00000011460"; gene_version "8"; transcript_id "ENSRNOT00000151285"; transcript_version "1"; exon_number "10"; gene_name "Arfgef3"; gene_source "ensembl"; gene_biotype "protein_coding"; transcript_name "Arfgef3-204"; transcript_source "ensembl"; transcript_biotype "protein_coding"; exon_id "ENSRNOE00000321926"; exon_version "4";
1	ensembl	CDS	15144213	15144317	0	-	1	gene_id "ENSRNOG00000011460"; gene_version "8"; transcript_id "ENSRNOT00000151285"; transcript_version "1"; exon_number "10"; gene_name "Arfgef3"; gene_source "ensembl"; gene_biotype "protein_coding"; transcript_name "Arfgef3-204"; transcript_source "ensembl"; transcript_biotype "protein_coding"; protein_id "ENSRNOP00000112704"; protein_version "1";
1	ensembl	exon	15144213	15144317	0	-	.	gene_id "ENSRNOG00000011460"; gene_version "8"; transcript_id "ENSRNOT00000103200"; transcript_version "2"; exon_number "9"; gene_name "Arfgef3"; gene_source "ensembl"; gene_biotype "protein_coding"; transcript_name "Arfgef3-202"; transcript_source "ensembl"; transcript_biotype "protein_coding"; exon_id "ENSRNOE00000321926"; exon_version "4"; tag "Ensembl_canonical";
1	ensembl	CDS	15144213	15144317	0	-	1	gene_id "ENSRNOG00000011460"; gene_version "8"; transcript_id "ENSRNOT00000103200"; transcript_version "2"; exon_number "9"; gene_name "Arfgef3"; gene_source "ensembl"; gene_biotype "protein_coding"; transcript_name "Arfgef3-202"; transcript_source "ensembl"; transcript_biotype "protein_coding"; protein_id "ENSRNOP00000079327"; protein_version "2"; tag "Ensembl_canonical";
1	ensembl	exon	15149412	15149490	0	-	.	gene_id "ENSRNOG00000011460"; gene_version "8"; transcript_id "ENSRNOT00000117769"; transcript_version "2"; exon_number "8"; gene_name "Arfgef3"; gene_source "ensembl"; gene_biotype "protein_coding"; transcript_name "Arfgef3-203"; transcript_source "ensembl"; transcript_biotype "protein_coding"; exon_id "ENSRNOE00000633978"; exon_version "1";
1	ensembl	CDS	15149412	15149490	0	-	2	gene_id "ENSRNOG00000011460"; gene_version "8"; transcript_id "ENSRNOT00000117769"; transcript_version "2"; exon_number "8"; gene_name "Arfgef3"; gene_source "ensembl"; gene_biotype "protein_coding"; transcript_name "Arfgef3-203"; transcript_source "ensembl"; transcript_biotype "protein_coding"; protein_id "ENSRNOP00000084981"; protein_version "1";
1	ensembl	exon	15149412	15149490	0	-	.	gene_id "ENSRNOG00000011460"; gene_version "8"; transcript_id "ENSRNOT00000151285"; transcript_version "1"; exon_number "9"; gene_name "Arfgef3"; gene_source "ensembl"; gene_biotype "protein_coding"; transcript_name "Arfgef3-204"; transcript_source "ensembl"; transcript_biotype "protein_coding"; exon_id "ENSRNOE00000633978"; exon_version "1";
1	ensembl	CDS	15149412	15149490	0	-	2	gene_id "ENSRNOG00000011460"; gene_version "8"; transcript_id "ENSRNOT00000151285"; transcript_version "1"; exon_number "9"; gene_name "Arfgef3"; gene_source "ensembl"; gene_biotype "protein_coding"; transcript_name "Arfgef3-204"; transcript_source "ensembl"; transcript_biotype "protein_coding"; protein_id "ENSRNOP00000112704"; protein_version "1";
1	ensembl	exon	15149412	15149490	0	-	.	gene_id "ENSRNOG00000011460"; gene_version "8"; transcript_id "ENSRNOT00000103200"; transcript_version "2"; exon_number "8"; gene_name "Arfgef3"; gene_source "ensembl"; gene_biotype "protein_coding"; transcript_name "Arfgef3-202"; transcript_source "ensembl"; transcript_biotype "protein_coding"; exon_id "ENSRNOE00000633978"; exon_version "1"; tag "Ensembl_canonical";
1	ensembl	CDS	15149412	15149490	0	-	2	gene_id "ENSRNOG00000011460"; gene_version "8"; transcript_id "ENSRNOT00000103200"; transcript_version "2"; exon_number "8"; gene_name "Arfgef3"; gene_source "ensembl"; gene_biotype "protein_coding"; transcript_name "Arfgef3-202"; transcript_source "ensembl"; transcript_biotype "protein_coding"; protein_id "ENSRNOP00000079327"; protein_version "2"; tag "Ensembl_canonical";
1	ensembl	exon	15149412	15149490	0	-	.	gene_id "ENSRNOG00000011460"; gene_version "8"; transcript_id "ENSRNOT00000015927"; transcript_version "8"; exon_number "8"; gene_name "Arfgef3"; gene_source "ensembl"; gene_biotype "protein_coding"; transcript_name "Arfgef3-201"; transcript_source "ensembl"; transcript_biotype "protein_coding"; exon_id "ENSRNOE00000633978"; exon_version "1";
1	ensembl	CDS	15149412	15149490	0	-	2	gene_id "ENSRNOG00000011460"; gene_version "8"; transcript_id "ENSRNOT00000015927"; transcript_version "8"; exon_number "8"; gene_name "Arfgef3"; gene_source "ensembl"; gene_biotype "protein_coding"; transcript_name "Arfgef3-201"; transcript_source "ensembl"; transcript_biotype "protein_coding"; protein_id "ENSRNOP00000015927"; protein_version "8";
1	ensembl	exon	15149952	15149994	0	-	.	gene_id "ENSRNOG00000011460"; gene_version "8"; transcript_id "ENSRNOT00000117769"; transcript_version "2"; exon_number "7"; gene_name "Arfgef3"; gene_source "ensembl"; gene_biotype "protein_coding"; transcript_name "Arfgef3-203"; transcript_source "ensembl"; transcript_biotype "protein_coding"; exon_id "ENSRNOE00000617894"; exon_version "1";
1	ensembl	CDS	15149952	15149994	0	-	0	gene_id "ENSRNOG00000011460"; gene_version "8"; transcript_id "ENSRNOT00000117769"; transcript_version "2"; exon_number "7"; gene_name "Arfgef3"; gene_source "ensembl"; gene_biotype "protein_coding"; transcript_name "Arfgef3-203"; transcript_source "ensembl"; transcript_biotype "protein_coding"; protein_id "ENSRNOP00000084981"; protein_version "1";
1	ensembl	exon	15149952	15149994	0	-	.	gene_id "ENSRNOG00000011460"; gene_version "8"; transcript_id "ENSRNOT00000151285"; transcript_version "1"; exon_number "8"; gene_name "Arfgef3"; gene_source "ensembl"; gene_biotype "protein_coding"; transcript_name "Arfgef3-204"; transcript_source "ensembl"; transcript_biotype "protein_coding"; exon_id "ENSRNOE00000617894"; exon_version "1";
1	ensembl	CDS	15149952	15149994	0	-	0	gene_id "ENSRNOG00000011460"; gene_version "8"; transcript_id "ENSRNOT00000151285"; transcript_version "1"; exon_number "8"; gene_name "Arfgef3"; gene_source "ensembl"; gene_biotype "protein_coding"; transcript_name "Arfgef3-204"; transcript_source "ensembl"; transcript_biotype "protein_coding"; protein_id "ENSRNOP00000112704"; protein_version "1";
1	ensembl	exon	15149952	15149994	0	-	.	gene_id "ENSRNOG00000011460"; gene_version "8"; transcript_id "ENSRNOT00000103200"; transcript_version "2"; exon_number "7"; gene_name "Arfgef3"; gene_source "ensembl"; gene_biotype "protein_coding"; transcript_name "Arfgef3-202"; transcript_source "ensembl"; transcript_biotype "protein_coding"; exon_id "ENSRNOE00000617894"; exon_version "1"; tag "Ensembl_canonical";
1	ensembl	CDS	15149952	15149994	0	-	0	gene_id "ENSRNOG00000011460"; gene_version "8"; transcript_id "ENSRNOT00000103200"; transcript_version "2"; exon_number "7"; gene_name "Arfgef3"; gene_source "ensembl"; gene_biotype "protein_coding"; transcript_name "Arfgef3-202"; transcript_source "ensembl"; transcript_biotype "protein_coding"; protein_id "ENSRNOP00000079327"; protein_version "2"; tag "Ensembl_canonical";
1	ensembl	exon	15149952	15149994	0	-	.	gene_id "ENSRNOG00000011460"; gene_version "8"; transcript_id "ENSRNOT00000015927"; transcript_version "8"; exon_number "7"; gene_name "Arfgef3"; gene_source "ensembl"; gene_biotype "protein_coding"; transcript_name "Arfgef3-201"; transcript_source "ensembl"; transcript_biotype "protein_coding"; exon_id "ENSRNOE00000617894"; exon_version "1";
1	ensembl	CDS	15149952	15149994	0	-	0	gene_id "ENSRNOG00000011460"; gene_version "8"; transcript_id "ENSRNOT00000015927"; transcript_version "8"; exon_number "7"; gene_name "Arfgef3"; gene_source "ensembl"; gene_biotype "protein_coding"; transcript_name "Arfgef3-201"; transcript_source "ensembl"; transcript_biotype "protein_coding"; protein_id "ENSRNOP00000015927"; protein_version "8";
1	ensembl	exon	15152884	15153006	0	-	.	gene_id "ENSRNOG00000011460"; gene_version "8"; transcript_id "ENSRNOT00000117769"; transcript_version "2"; exon_number "6"; gene_name "Arfgef3"; gene_source "ensembl"; gene_biotype "protein_coding"; transcript_name "Arfgef3-203"; transcript_source "ensembl"; transcript_biotype "protein_coding"; exon_id "ENSRNOE00000621789"; exon_version "1";
1	ensembl	CDS	15152884	15153006	0	-	0	gene_id "ENSRNOG00000011460"; gene_version "8"; transcript_id "ENSRNOT00000117769"; transcript_version "2"; exon_number "6"; gene_name "Arfgef3"; gene_source "ensembl"; gene_biotype "protein_coding"; transcript_name "Arfgef3-203"; transcript_source "ensembl"; transcript_biotype "protein_coding"; protein_id "ENSRNOP00000084981"; protein_version "1";
1	ensembl	exon	15152884	15153006	0	-	.	gene_id "ENSRNOG00000011460"; gene_version "8"; transcript_id "ENSRNOT00000151285"; transcript_version "1"; exon_number "7"; gene_name "Arfgef3"; gene_source "ensembl"; gene_biotype "protein_coding"; transcript_name "Arfgef3-204"; transcript_source "ensembl"; transcript_biotype "protein_coding"; exon_id "ENSRNOE00000621789"; exon_version "1";
1	ensembl	CDS	15152884	15153006	0	-	0	gene_id "ENSRNOG00000011460"; gene_version "8"; transcript_id "ENSRNOT00000151285"; transcript_version "1"; exon_number "7"; gene_name "Arfgef3"; gene_source "ensembl"; gene_biotype "protein_coding"; transcript_name "Arfgef3-204"; transcript_source "ensembl"; transcript_biotype "protein_coding"; protein_id "ENSRNOP00000112704"; protein_version "1";
1	ensembl	exon	15152884	15153006	0	-	.	gene_id "ENSRNOG00000011460"; gene_version "8"; transcript_id "ENSRNOT00000103200"; transcript_version "2"; exon_number "6"; gene_name "Arfgef3"; gene_source "ensembl"; gene_biotype "protein_coding"; transcript_name "Arfgef3-202"; transcript_source "ensembl"; transcript_biotype "protein_coding"; exon_id "ENSRNOE00000621789"; exon_version "1"; tag "Ensembl_canonical";
1	ensembl	CDS	15152884	15153006	0	-	0	gene_id "ENSRNOG00000011460"; gene_version "8"; transcript_id "ENSRNOT00000103200"; transcript_version "2"; exon_number "6"; gene_name "Arfgef3"; gene_source "ensembl"; gene_biotype "protein_coding"; transcript_name "Arfgef3-202"; transcript_source "ensembl"; transcript_biotype "protein_coding"; protein_id "ENSRNOP00000079327"; protein_version "2"; tag "Ensembl_canonical";
1	ensembl	exon	15152884	15153006	0	-	.	gene_id "ENSRNOG00000011460"; gene_version "8"; transcript_id "ENSRNOT00000015927"; transcript_version "8"; exon_number "6"; gene_name "Arfgef3"; gene_source "ensembl"; gene_biotype "protein_coding"; transcript_name "Arfgef3-201"; transcript_source "ensembl"; transcript_biotype "protein_coding"; exon_id "ENSRNOE00000621789"; exon_version "1";
1	ensembl	CDS	15152884	15153006	0	-	0	gene_id "ENSRNOG00000011460"; gene_version "8"; transcript_id "ENSRNOT00000015927"; transcript_version "8"; exon_number "6"; gene_name "Arfgef3"; gene_source "ensembl"; gene_biotype "protein_coding"; transcript_name "Arfgef3-201"; transcript_source "ensembl"; transcript_biotype "protein_coding"; protein_id "ENSRNOP00000015927"; protein_version "8";
1	ensembl	exon	15161495	15161563	0	-	.	gene_id "ENSRNOG00000011460"; gene_version "8"; transcript_id "ENSRNOT00000117769"; transcript_version "2"; exon_number "5"; gene_name "Arfgef3"; gene_source "ensembl"; gene_biotype "protein_coding"; transcript_name "Arfgef3-203"; transcript_source "ensembl"; transcript_biotype "protein_coding"; exon_id "ENSRNOE00000617789"; exon_version "1";
1	ensembl	CDS	15161495	15161563	0	-	0	gene_id "ENSRNOG00000011460"; gene_version "8"; transcript_id "ENSRNOT00000117769"; transcript_version "2"; exon_number "5"; gene_name "Arfgef3"; gene_source "ensembl"; gene_biotype "protein_coding"; transcript_name "Arfgef3-203"; transcript_source "ensembl"; transcript_biotype "protein_coding"; protein_id "ENSRNOP00000084981"; protein_version "1";
1	ensembl	exon	15161495	15161563	0	-	.	gene_id "ENSRNOG00000011460"; gene_version "8"; transcript_id "ENSRNOT00000151285"; transcript_version "1"; exon_number "6"; gene_name "Arfgef3"; gene_source "ensembl"; gene_biotype "protein_coding"; transcript_name "Arfgef3-204"; transcript_source "ensembl"; transcript_biotype "protein_coding"; exon_id "ENSRNOE00000617789"; exon_version "1";
1	ensembl	CDS	15161495	15161563	0	-	0	gene_id "ENSRNOG00000011460"; gene_version "8"; transcript_id "ENSRNOT00000151285"; transcript_version "1"; exon_number "6"; gene_name "Arfgef3"; gene_source "ensembl"; gene_biotype "protein_coding"; transcript_name "Arfgef3-204"; transcript_source "ensembl"; transcript_biotype "protein_coding"; protein_id "ENSRNOP00000112704"; protein_version "1";
1	ensembl	exon	15161495	15161563	0	-	.	gene_id "ENSRNOG00000011460"; gene_version "8"; transcript_id "ENSRNOT00000103200"; transcript_version "2"; exon_number "5"; gene_name "Arfgef3"; gene_source "ensembl"; gene_biotype "protein_coding"; transcript_name "Arfgef3-202"; transcript_source "ensembl"; transcript_biotype "protein_coding"; exon_id "ENSRNOE00000617789"; exon_version "1"; tag "Ensembl_canonical";
1	ensembl	CDS	15161495	15161563	0	-	0	gene_id "ENSRNOG00000011460"; gene_version "8"; transcript_id "ENSRNOT00000103200"; transcript_version "2"; exon_number "5"; gene_name "Arfgef3"; gene_source "ensembl"; gene_biotype "protein_coding"; transcript_name "Arfgef3-202"; transcript_source "ensembl"; transcript_biotype "protein_coding"; protein_id "ENSRNOP00000079327"; protein_version "2"; tag "Ensembl_canonical";
1	ensembl	exon	15161495	15161563	0	-	.	gene_id "ENSRNOG00000011460"; gene_version "8"; transcript_id "ENSRNOT00000015927"; transcript_version "8"; exon_number "5"; gene_name "Arfgef3"; gene_source "ensembl"; gene_biotype "protein_coding"; transcript_name "Arfgef3-201"; transcript_source "ensembl"; transcript_biotype "protein_coding"; exon_id "ENSRNOE00000617789"; exon_version "1";
1	ensembl	CDS	15161495	15161563	0	-	0	gene_id "ENSRNOG00000011460"; gene_version "8"; transcript_id "ENSRNOT00000015927"; transcript_version "8"; exon_number "5"; gene_name "Arfgef3"; gene_source "ensembl"; gene_biotype "protein_coding"; transcript_name "Arfgef3-201"; transcript_source "ensembl"; transcript_biotype "protein_coding"; protein_id "ENSRNOP00000015927"; protein_version "8";
1	ensembl	exon	15181005	15181136	0	-	.	gene_id "ENSRNOG00000011460"; gene_version "8"; transcript_id "ENSRNOT00000117769"; transcript_version "2"; exon_number "4"; gene_name "Arfgef3"; gene_source "ensembl"; gene_biotype "protein_coding"; transcript_name "Arfgef3-203"; transcript_source "ensembl"; transcript_biotype "protein_coding"; exon_id "ENSRNOE00000638155"; exon_version "1";
1	ensembl	CDS	15181005	15181136	0	-	0	gene_id "ENSRNOG00000011460"; gene_version "8"; transcript_id "ENSRNOT00000117769"; transcript_version "2"; exon_number "4"; gene_name "Arfgef3"; gene_source "ensembl"; gene_biotype "protein_coding"; transcript_name "Arfgef3-203"; transcript_source "ensembl"; transcript_biotype "protein_coding"; protein_id "ENSRNOP00000084981"; protein_version "1";
1	ensembl	exon	15181005	15181136	0	-	.	gene_id "ENSRNOG00000011460"; gene_version "8"; transcript_id "ENSRNOT00000151285"; transcript_version "1"; exon_number "5"; gene_name "Arfgef3"; gene_source "ensembl"; gene_biotype "protein_coding"; transcript_name "Arfgef3-204"; transcript_source "ensembl"; transcript_biotype "protein_coding"; exon_id "ENSRNOE00000638155"; exon_version "1";
1	ensembl	CDS	15181005	15181136	0	-	0	gene_id "ENSRNOG00000011460"; gene_version "8"; transcript_id "ENSRNOT00000151285"; transcript_version "1"; exon_number "5"; gene_name "Arfgef3"; gene_source "ensembl"; gene_biotype "protein_coding"; transcript_name "Arfgef3-204"; transcript_source "ensembl"; transcript_biotype "protein_coding"; protein_id "ENSRNOP00000112704"; protein_version "1";
1	ensembl	exon	15181005	15181136	0	-	.	gene_id "ENSRNOG00000011460"; gene_version "8"; transcript_id "ENSRNOT00000103200"; transcript_version "2"; exon_number "4"; gene_name "Arfgef3"; gene_source "ensembl"; gene_biotype "protein_coding"; transcript_name "Arfgef3-202"; transcript_source "ensembl"; transcript_biotype "protein_coding"; exon_id "ENSRNOE00000638155"; exon_version "1"; tag "Ensembl_canonical";
1	ensembl	CDS	15181005	15181136	0	-	0	gene_id "ENSRNOG00000011460"; gene_version "8"; transcript_id "ENSRNOT00000103200"; transcript_version "2"; exon_number "4"; gene_name "Arfgef3"; gene_source "ensembl"; gene_biotype "protein_coding"; transcript_name "Arfgef3-202"; transcript_source "ensembl"; transcript_biotype "protein_coding"; protein_id "ENSRNOP00000079327"; protein_version "2"; tag "Ensembl_canonical";
1	ensembl	exon	15181005	15181136	0	-	.	gene_id "ENSRNOG00000011460"; gene_version "8"; transcript_id "ENSRNOT00000015927"; transcript_version "8"; exon_number "4"; gene_name "Arfgef3"; gene_source "ensembl"; gene_biotype "protein_coding"; transcript_name "Arfgef3-201"; transcript_source "ensembl"; transcript_biotype "protein_coding"; exon_id "ENSRNOE00000638155"; exon_version "1";
1	ensembl	CDS	15181005	15181136	0	-	0	gene_id "ENSRNOG00000011460"; gene_version "8"; transcript_id "ENSRNOT00000015927"; transcript_version "8"; exon_number "4"; gene_name "Arfgef3"; gene_source "ensembl"; gene_biotype "protein_coding"; transcript_name "Arfgef3-201"; transcript_source "ensembl"; transcript_biotype "protein_coding"; protein_id "ENSRNOP00000015927"; protein_version "8";
1	ensembl	exon	15183789	15183870	0	-	.	gene_id "ENSRNOG00000011460"; gene_version "8"; transcript_id "ENSRNOT00000117769"; transcript_version "2"; exon_number "3"; gene_name "Arfgef3"; gene_source "ensembl"; gene_biotype "protein_coding"; transcript_name "Arfgef3-203"; transcript_source "ensembl"; transcript_biotype "protein_coding"; exon_id "ENSRNOE00000634095"; exon_version "1";
1	ensembl	CDS	15183789	15183870	0	-	1	gene_id "ENSRNOG00000011460"; gene_version "8"; transcript_id "ENSRNOT00000117769"; transcript_version "2"; exon_number "3"; gene_name "Arfgef3"; gene_source "ensembl"; gene_biotype "protein_coding"; transcript_name "Arfgef3-203"; transcript_source "ensembl"; transcript_biotype "protein_coding"; protein_id "ENSRNOP00000084981"; protein_version "1";
1	ensembl	exon	15183789	15183870	0	-	.	gene_id "ENSRNOG00000011460"; gene_version "8"; transcript_id "ENSRNOT00000151285"; transcript_version "1"; exon_number "4"; gene_name "Arfgef3"; gene_source "ensembl"; gene_biotype "protein_coding"; transcript_name "Arfgef3-204"; transcript_source "ensembl"; transcript_biotype "protein_coding"; exon_id "ENSRNOE00000634095"; exon_version "1";
1	ensembl	CDS	15183789	15183870	0	-	1	gene_id "ENSRNOG00000011460"; gene_version "8"; transcript_id "ENSRNOT00000151285"; transcript_version "1"; exon_number "4"; gene_name "Arfgef3"; gene_source "ensembl"; gene_biotype "protein_coding"; transcript_name "Arfgef3-204"; transcript_source "ensembl"; transcript_biotype "protein_coding"; protein_id "ENSRNOP00000112704"; protein_version "1";
1	ensembl	exon	15183789	15183870	0	-	.	gene_id "ENSRNOG00000011460"; gene_version "8"; transcript_id "ENSRNOT00000103200"; transcript_version "2"; exon_number "3"; gene_name "Arfgef3"; gene_source "ensembl"; gene_biotype "protein_coding"; transcript_name "Arfgef3-202"; transcript_source "ensembl"; transcript_biotype "protein_coding"; exon_id "ENSRNOE00000634095"; exon_version "1"; tag "Ensembl_canonical";
1	ensembl	CDS	15183789	15183870	0	-	1	gene_id "ENSRNOG00000011460"; gene_version "8"; transcript_id "ENSRNOT00000103200"; transcript_version "2"; exon_number "3"; gene_name "Arfgef3"; gene_source "ensembl"; gene_biotype "protein_coding"; transcript_name "Arfgef3-202"; transcript_source "ensembl"; transcript_biotype "protein_coding"; protein_id "ENSRNOP00000079327"; protein_version "2"; tag "Ensembl_canonical";
1	ensembl	exon	15183789	15183870	0	-	.	gene_id "ENSRNOG00000011460"; gene_version "8"; transcript_id "ENSRNOT00000015927"; transcript_version "8"; exon_number "3"; gene_name "Arfgef3"; gene_source "ensembl"; gene_biotype "protein_coding"; transcript_name "Arfgef3-201"; transcript_source "ensembl"; transcript_biotype "protein_coding"; exon_id "ENSRNOE00000634095"; exon_version "1";
1	ensembl	CDS	15183789	15183870	0	-	1	gene_id "ENSRNOG00000011460"; gene_version "8"; transcript_id "ENSRNOT00000015927"; transcript_version "8"; exon_number "3"; gene_name "Arfgef3"; gene_source "ensembl"; gene_biotype "protein_coding"; transcript_name "Arfgef3-201"; transcript_source "ensembl"; transcript_biotype "protein_coding"; protein_id "ENSRNOP00000015927"; protein_version "8";
1	ensembl	CDS	15212571	15212578	0	-	0	gene_id "ENSRNOG00000011460"; gene_version "8"; transcript_id "ENSRNOT00000151285"; transcript_version "1"; exon_number "3"; gene_name "Arfgef3"; gene_source "ensembl"; gene_biotype "protein_coding"; transcript_name "Arfgef3-204"; transcript_source "ensembl"; transcript_biotype "protein_coding"; protein_id "ENSRNOP00000112704"; protein_version "1";
1	ensembl	exon	15212571	15212613	0	-	.	gene_id "ENSRNOG00000011460"; gene_version "8"; transcript_id "ENSRNOT00000151285"; transcript_version "1"; exon_number "3"; gene_name "Arfgef3"; gene_source "ensembl"; gene_biotype "protein_coding"; transcript_name "Arfgef3-204"; transcript_source "ensembl"; transcript_biotype "protein_coding"; exon_id "ENSRNOE00000718071"; exon_version "1";
1	ensembl	start_codon	15212576	15212578	0	-	0	gene_id "ENSRNOG00000011460"; gene_version "8"; transcript_id "ENSRNOT00000151285"; transcript_version "1"; exon_number "3"; gene_name "Arfgef3"; gene_source "ensembl"; gene_biotype "protein_coding"; transcript_name "Arfgef3-204"; transcript_source "ensembl"; transcript_biotype "protein_coding";
1	ensembl	five_prime_utr	15212579	15212613	0	-	.	gene_id "ENSRNOG00000011460"; gene_version "8"; transcript_id "ENSRNOT00000151285"; transcript_version "1"; gene_name "Arfgef3"; gene_source "ensembl"; gene_biotype "protein_coding"; transcript_name "Arfgef3-204"; transcript_source "ensembl"; transcript_biotype "protein_coding";
1	ensembl	exon	15213902	15213953	0	-	.	gene_id "ENSRNOG00000011460"; gene_version "8"; transcript_id "ENSRNOT00000117769"; transcript_version "2"; exon_number "2"; gene_name "Arfgef3"; gene_source "ensembl"; gene_biotype "protein_coding"; transcript_name "Arfgef3-203"; transcript_source "ensembl"; transcript_biotype "protein_coding"; exon_id "ENSRNOE00000594943"; exon_version "1";
1	ensembl	CDS	15213902	15213953	0	-	2	gene_id "ENSRNOG00000011460"; gene_version "8"; transcript_id "ENSRNOT00000117769"; transcript_version "2"; exon_number "2"; gene_name "Arfgef3"; gene_source "ensembl"; gene_biotype "protein_coding"; transcript_name "Arfgef3-203"; transcript_source "ensembl"; transcript_biotype "protein_coding"; protein_id "ENSRNOP00000084981"; protein_version "1";
1	ensembl	exon	15213902	15213953	0	-	.	gene_id "ENSRNOG00000011460"; gene_version "8"; transcript_id "ENSRNOT00000151285"; transcript_version "1"; exon_number "2"; gene_name "Arfgef3"; gene_source "ensembl"; gene_biotype "protein_coding"; transcript_name "Arfgef3-204"; transcript_source "ensembl"; transcript_biotype "protein_coding"; exon_id "ENSRNOE00000643318"; exon_version "1";
1	ensembl	five_prime_utr	15213902	15213953	0	-	.	gene_id "ENSRNOG00000011460"; gene_version "8"; transcript_id "ENSRNOT00000151285"; transcript_version "1"; gene_name "Arfgef3"; gene_source "ensembl"; gene_biotype "protein_coding"; transcript_name "Arfgef3-204"; transcript_source "ensembl"; transcript_biotype "protein_coding";
1	ensembl	exon	15213902	15213953	0	-	.	gene_id "ENSRNOG00000011460"; gene_version "8"; transcript_id "ENSRNOT00000103200"; transcript_version "2"; exon_number "2"; gene_name "Arfgef3"; gene_source "ensembl"; gene_biotype "protein_coding"; transcript_name "Arfgef3-202"; transcript_source "ensembl"; transcript_biotype "protein_coding"; exon_id "ENSRNOE00000594943"; exon_version "1"; tag "Ensembl_canonical";
1	ensembl	CDS	15213902	15213953	0	-	2	gene_id "ENSRNOG00000011460"; gene_version "8"; transcript_id "ENSRNOT00000103200"; transcript_version "2"; exon_number "2"; gene_name "Arfgef3"; gene_source "ensembl"; gene_biotype "protein_coding"; transcript_name "Arfgef3-202"; transcript_source "ensembl"; transcript_biotype "protein_coding"; protein_id "ENSRNOP00000079327"; protein_version "2"; tag "Ensembl_canonical";
1	ensembl	exon	15213902	15213953	0	-	.	gene_id "ENSRNOG00000011460"; gene_version "8"; transcript_id "ENSRNOT00000015927"; transcript_version "8"; exon_number "2"; gene_name "Arfgef3"; gene_source "ensembl"; gene_biotype "protein_coding"; transcript_name "Arfgef3-201"; transcript_source "ensembl"; transcript_biotype "protein_coding"; exon_id "ENSRNOE00000594943"; exon_version "1";
1	ensembl	CDS	15213902	15213953	0	-	2	gene_id "ENSRNOG00000011460"; gene_version "8"; transcript_id "ENSRNOT00000015927"; transcript_version "8"; exon_number "2"; gene_name "Arfgef3"; gene_source "ensembl"; gene_biotype "protein_coding"; transcript_name "Arfgef3-201"; transcript_source "ensembl"; transcript_biotype "protein_coding"; protein_id "ENSRNOP00000015927"; protein_version "8";
1	ensembl	CDS	15223553	15223637	0	-	0	gene_id "ENSRNOG00000011460"; gene_version "8"; transcript_id "ENSRNOT00000117769"; transcript_version "2"; exon_number "1"; gene_name "Arfgef3"; gene_source "ensembl"; gene_biotype "protein_coding"; transcript_name "Arfgef3-203"; transcript_source "ensembl"; transcript_biotype "protein_coding"; protein_id "ENSRNOP00000084981"; protein_version "1";
1	ensembl	CDS	15223553	15223637	0	-	0	gene_id "ENSRNOG00000011460"; gene_version "8"; transcript_id "ENSRNOT00000103200"; transcript_version "2"; exon_number "1"; gene_name "Arfgef3"; gene_source "ensembl"; gene_biotype "protein_coding"; transcript_name "Arfgef3-202"; transcript_source "ensembl"; transcript_biotype "protein_coding"; protein_id "ENSRNOP00000079327"; protein_version "2"; tag "Ensembl_canonical";
1	ensembl	CDS	15223553	15223637	0	-	0	gene_id "ENSRNOG00000011460"; gene_version "8"; transcript_id "ENSRNOT00000015927"; transcript_version "8"; exon_number "1"; gene_name "Arfgef3"; gene_source "ensembl"; gene_biotype "protein_coding"; transcript_name "Arfgef3-201"; transcript_source "ensembl"; transcript_biotype "protein_coding"; protein_id "ENSRNOP00000015927"; protein_version "8";
1	ensembl	exon	15223553	15223664	0	-	.	gene_id "ENSRNOG00000011460"; gene_version "8"; transcript_id "ENSRNOT00000151285"; transcript_version "1"; exon_number "1"; gene_name "Arfgef3"; gene_source "ensembl"; gene_biotype "protein_coding"; transcript_name "Arfgef3-204"; transcript_source "ensembl"; transcript_biotype "protein_coding"; exon_id "ENSRNOE00000812777"; exon_version "1";
1	ensembl	five_prime_utr	15223553	15223664	0	-	.	gene_id "ENSRNOG00000011460"; gene_version "8"; transcript_id "ENSRNOT00000151285"; transcript_version "1"; gene_name "Arfgef3"; gene_source "ensembl"; gene_biotype "protein_coding"; transcript_name "Arfgef3-204"; transcript_source "ensembl"; transcript_biotype "protein_coding";
1	ensembl	exon	15223553	15223742	0	-	.	gene_id "ENSRNOG00000011460"; gene_version "8"; transcript_id "ENSRNOT00000117769"; transcript_version "2"; exon_number "1"; gene_name "Arfgef3"; gene_source "ensembl"; gene_biotype "protein_coding"; transcript_name "Arfgef3-203"; transcript_source "ensembl"; transcript_biotype "protein_coding"; exon_id "ENSRNOE00000814732"; exon_version "1";
1	ensembl	exon	15223553	15223742	0	-	.	gene_id "ENSRNOG00000011460"; gene_version "8"; transcript_id "ENSRNOT00000103200"; transcript_version "2"; exon_number "1"; gene_name "Arfgef3"; gene_source "ensembl"; gene_biotype "protein_coding"; transcript_name "Arfgef3-202"; transcript_source "ensembl"; transcript_biotype "protein_coding"; exon_id "ENSRNOE00000814732"; exon_version "1"; tag "Ensembl_canonical";
1	ensembl	exon	15223553	15223742	0	-	.	gene_id "ENSRNOG00000011460"; gene_version "8"; transcript_id "ENSRNOT00000015927"; transcript_version "8"; exon_number "1"; gene_name "Arfgef3"; gene_source "ensembl"; gene_biotype "protein_coding"; transcript_name "Arfgef3-201"; transcript_source "ensembl"; transcript_biotype "protein_coding"; exon_id "ENSRNOE00000814732"; exon_version "1";
1	ensembl	start_codon	15223635	15223637	0	-	0	gene_id "ENSRNOG00000011460"; gene_version "8"; transcript_id "ENSRNOT00000117769"; transcript_version "2"; exon_number "1"; gene_name "Arfgef3"; gene_source "ensembl"; gene_biotype "protein_coding"; transcript_name "Arfgef3-203"; transcript_source "ensembl"; transcript_biotype "protein_coding";
1	ensembl	start_codon	15223635	15223637	0	-	0	gene_id "ENSRNOG00000011460"; gene_version "8"; transcript_id "ENSRNOT00000103200"; transcript_version "2"; exon_number "1"; gene_name "Arfgef3"; gene_source "ensembl"; gene_biotype "protein_coding"; transcript_name "Arfgef3-202"; transcript_source "ensembl"; transcript_biotype "protein_coding"; tag "Ensembl_canonical";
1	ensembl	start_codon	15223635	15223637	0	-	0	gene_id "ENSRNOG00000011460"; gene_version "8"; transcript_id "ENSRNOT00000015927"; transcript_version "8"; exon_number "1"; gene_name "Arfgef3"; gene_source "ensembl"; gene_biotype "protein_coding"; transcript_name "Arfgef3-201"; transcript_source "ensembl"; transcript_biotype "protein_coding";
1	ensembl	five_prime_utr	15223638	15223742	0	-	.	gene_id "ENSRNOG00000011460"; gene_version "8"; transcript_id "ENSRNOT00000117769"; transcript_version "2"; gene_name "Arfgef3"; gene_source "ensembl"; gene_biotype "protein_coding"; transcript_name "Arfgef3-203"; transcript_source "ensembl"; transcript_biotype "protein_coding";
1	ensembl	five_prime_utr	15223638	15223742	0	-	.	gene_id "ENSRNOG00000011460"; gene_version "8"; transcript_id "ENSRNOT00000103200"; transcript_version "2"; gene_name "Arfgef3"; gene_source "ensembl"; gene_biotype "protein_coding"; transcript_name "Arfgef3-202"; transcript_source "ensembl"; transcript_biotype "protein_coding"; tag "Ensembl_canonical";
1	ensembl	five_prime_utr	15223638	15223742	0	-	.	gene_id "ENSRNOG00000011460"; gene_version "8"; transcript_id "ENSRNOT00000015927"; transcript_version "8"; gene_name "Arfgef3"; gene_source "ensembl"; gene_biotype "protein_coding"; transcript_name "Arfgef3-201"; transcript_source "ensembl"; transcript_biotype "protein_coding";
1	ensembl	exon	15260772	15263170	0	-	.	gene_id "ENSRNOG00000025799"; gene_version "6"; transcript_id "ENSRNOT00000095009"; transcript_version "2"; exon_number "4"; gene_name "Smokl1"; gene_source "ensembl"; gene_biotype "protein_coding"; transcript_name "Smokl1-201"; transcript_source "ensembl"; transcript_biotype "protein_coding"; exon_id "ENSRNOE00000690306"; exon_version "1"; tag "Ensembl_canonical";
1	ensembl	three_prime_utr	15260772	15263170	0	-	.	gene_id "ENSRNOG00000025799"; gene_version "6"; transcript_id "ENSRNOT00000095009"; transcript_version "2"; gene_name "Smokl1"; gene_source "ensembl"; gene_biotype "protein_coding"; transcript_name "Smokl1-201"; transcript_source "ensembl"; transcript_biotype "protein_coding"; tag "Ensembl_canonical";
1	ensembl	gene	15260772	15271460	0	-	.	gene_id "ENSRNOG00000025799"; gene_version "6"; gene_name "Smokl1"; gene_source "ensembl"; gene_biotype "protein_coding";
1	ensembl	transcript	15260772	15271460	0	-	.	gene_id "ENSRNOG00000025799"; gene_version "6"; transcript_id "ENSRNOT00000095009"; transcript_version "2"; gene_name "Smokl1"; gene_source "ensembl"; gene_biotype "protein_coding"; transcript_name "Smokl1-201"; transcript_source "ensembl"; transcript_biotype "protein_coding"; tag "Ensembl_canonical";
1	ensembl	three_prime_utr	15265302	15265325	0	-	.	gene_id "ENSRNOG00000025799"; gene_version "6"; transcript_id "ENSRNOT00000095009"; transcript_version "2"; gene_name "Smokl1"; gene_source "ensembl"; gene_biotype "protein_coding"; transcript_name "Smokl1-201"; transcript_source "ensembl"; transcript_biotype "protein_coding"; tag "Ensembl_canonical";
1	ensembl	exon	15265302	15266852	0	-	.	gene_id "ENSRNOG00000025799"; gene_version "6"; transcript_id "ENSRNOT00000095009"; transcript_version "2"; exon_number "3"; gene_name "Smokl1"; gene_source "ensembl"; gene_biotype "protein_coding"; transcript_name "Smokl1-201"; transcript_source "ensembl"; transcript_biotype "protein_coding"; exon_id "ENSRNOE00000030858"; exon_version "6"; tag "Ensembl_canonical";
1	ensembl	stop_codon	15265326	15265328	0	-	0	gene_id "ENSRNOG00000025799"; gene_version "6"; transcript_id "ENSRNOT00000095009"; transcript_version "2"; exon_number "3"; gene_name "Smokl1"; gene_source "ensembl"; gene_biotype "protein_coding"; transcript_name "Smokl1-201"; transcript_source "ensembl"; transcript_biotype "protein_coding"; tag "Ensembl_canonical";
1	ensembl	CDS	15265329	15266810	0	-	0	gene_id "ENSRNOG00000025799"; gene_version "6"; transcript_id "ENSRNOT00000095009"; transcript_version "2"; exon_number "3"; gene_name "Smokl1"; gene_source "ensembl"; gene_biotype "protein_coding"; transcript_name "Smokl1-201"; transcript_source "ensembl"; transcript_biotype "protein_coding"; protein_id "ENSRNOP00000094676"; protein_version "1"; tag "Ensembl_canonical";
1	ensembl	start_codon	15266808	15266810	0	-	0	gene_id "ENSRNOG00000025799"; gene_version "6"; transcript_id "ENSRNOT00000095009"; transcript_version "2"; exon_number "3"; gene_name "Smokl1"; gene_source "ensembl"; gene_biotype "protein_coding"; transcript_name "Smokl1-201"; transcript_source "ensembl"; transcript_biotype "protein_coding"; tag "Ensembl_canonical";
1	ensembl	five_prime_utr	15266811	15266852	0	-	.	gene_id "ENSRNOG00000025799"; gene_version "6"; transcript_id "ENSRNOT00000095009"; transcript_version "2"; gene_name "Smokl1"; gene_source "ensembl"; gene_biotype "protein_coding"; transcript_name "Smokl1-201"; transcript_source "ensembl"; transcript_biotype "protein_coding"; tag "Ensembl_canonical";
1	ensembl	exon	15267865	15268404	0	-	.	gene_id "ENSRNOG00000025799"; gene_version "6"; transcript_id "ENSRNOT00000095009"; transcript_version "2"; exon_number "2"; gene_name "Smokl1"; gene_source "ensembl"; gene_biotype "protein_coding"; transcript_name "Smokl1-201"; transcript_source "ensembl"; transcript_biotype "protein_coding"; exon_id "ENSRNOE00000584745"; exon_version "2"; tag "Ensembl_canonical";
1	ensembl	five_prime_utr	15267865	15268404	0	-	.	gene_id "ENSRNOG00000025799"; gene_version "6"; transcript_id "ENSRNOT00000095009"; transcript_version "2"; gene_name "Smokl1"; gene_source "ensembl"; gene_biotype "protein_coding"; transcript_name "Smokl1-201"; transcript_source "ensembl"; transcript_biotype "protein_coding"; tag "Ensembl_canonical";
1	ensembl	exon	15271130	15271460	0	-	.	gene_id "ENSRNOG00000025799"; gene_version "6"; transcript_id "ENSRNOT00000095009"; transcript_version "2"; exon_number "1"; gene_name "Smokl1"; gene_source "ensembl"; gene_biotype "protein_coding"; transcript_name "Smokl1-201"; transcript_source "ensembl"; transcript_biotype "protein_coding"; exon_id "ENSRNOE00000758478"; exon_version "1"; tag "Ensembl_canonical";
1	ensembl	five_prime_utr	15271130	15271460	0	-	.	gene_id "ENSRNOG00000025799"; gene_version "6"; transcript_id "ENSRNOT00000095009"; transcript_version "2"; gene_name "Smokl1"; gene_source "ensembl"; gene_biotype "protein_coding"; transcript_name "Smokl1-201"; transcript_source "ensembl"; transcript_biotype "protein_coding"; tag "Ensembl_canonical";
1	ensembl	exon	15271660	15271766	0	-	.	gene_id "ENSRNOG00000089054"; gene_version "1"; transcript_id "ENSRNOT00000144747"; transcript_version "1"; exon_number "3"; gene_source "ensembl"; gene_biotype "lncRNA"; transcript_source "ensembl"; transcript_biotype "lncRNA"; exon_id "ENSRNOE00000606565"; exon_version "2";
1	ensembl	gene	15271660	15339144	0	-	.	gene_id "ENSRNOG00000089054"; gene_version "1"; gene_source "ensembl"; gene_biotype "lncRNA";
1	ensembl	transcript	15271660	15339144	0	-	.	gene_id "ENSRNOG00000089054"; gene_version "1"; transcript_id "ENSRNOT00000144747"; transcript_version "1"; gene_source "ensembl"; gene_biotype "lncRNA"; transcript_source "ensembl"; transcript_biotype "lncRNA";
1	ensembl	exon	15273857	15337957	0	-	.	gene_id "ENSRNOG00000089054"; gene_version "1"; transcript_id "ENSRNOT00000172589"; transcript_version "1"; exon_number "2"; gene_source "ensembl"; gene_biotype "lncRNA"; transcript_source "ensembl"; transcript_biotype "lncRNA"; exon_id "ENSRNOE00000670867"; exon_version "1"; tag "Ensembl_canonical";
1	ensembl	transcript	15273857	15339144	0	-	.	gene_id "ENSRNOG00000089054"; gene_version "1"; transcript_id "ENSRNOT00000172589"; transcript_version "1"; gene_source "ensembl"; gene_biotype "lncRNA"; transcript_source "ensembl"; transcript_biotype "lncRNA"; tag "Ensembl_canonical";
1	ensembl	exon	15275425	15327580	0	-	.	gene_id "ENSRNOG00000089054"; gene_version "1"; transcript_id "ENSRNOT00000130312"; transcript_version "1"; exon_number "3"; gene_source "ensembl"; gene_biotype "lncRNA"; transcript_source "ensembl"; transcript_biotype "lncRNA"; exon_id "ENSRNOE00000777873"; exon_version "1";
1	ENSEMBL114_rn	exon	15275425	15327580	0.949141738129638	-	.	gene_id "ENSRNOG00000089054"; transcript_id "ENSRNOG00000089054_tx_2"; exon_id "1_15275425_15327580_-"; exonnum "2"; txlen "52310";
1	ensembl	transcript	15275425	15339144	0	-	.	gene_id "ENSRNOG00000089054"; gene_version "1"; transcript_id "ENSRNOT00000130312"; transcript_version "1"; gene_source "ensembl"; gene_biotype "lncRNA"; transcript_source "ensembl"; transcript_biotype "lncRNA";
1	ensembl	exon	15276555	15337957	0	-	.	gene_id "ENSRNOG00000089054"; gene_version "1"; transcript_id "ENSRNOT00000144747"; transcript_version "1"; exon_number "2"; gene_source "ensembl"; gene_biotype "lncRNA"; transcript_source "ensembl"; transcript_biotype "lncRNA"; exon_id "ENSRNOE00000757932"; exon_version "1";
1	ensembl	exon	15280630	15282878	0	-	.	gene_id "ENSRNOG00000089054"; gene_version "1"; transcript_id "ENSRNOT00000167963"; transcript_version "1"; exon_number "4"; gene_source "ensembl"; gene_biotype "lncRNA"; transcript_source "ensembl"; transcript_biotype "lncRNA"; exon_id "ENSRNOE00000761864"; exon_version "1";
1	ENSEMBL114_rn	exon	15280630	15282878	0.120746268934253	-	.	gene_id "ENSRNOG00000089054"; transcript_id "ENSRNOG00000089054_tx_3"; exon_id "1_15280630_15282878_-"; exonnum "2"; txlen "2403";
1	ensembl	transcript	15280630	15339144	0	-	.	gene_id "ENSRNOG00000089054"; gene_version "1"; transcript_id "ENSRNOT00000167963"; transcript_version "1"; gene_source "ensembl"; gene_biotype "lncRNA"; transcript_source "ensembl"; transcript_biotype "lncRNA";
1	ensembl	exon	15321355	15321558	0	-	.	gene_id "ENSRNOG00000089054"; gene_version "1"; transcript_id "ENSRNOT00000167963"; transcript_version "1"; exon_number "3"; gene_source "ensembl"; gene_biotype "lncRNA"; transcript_source "ensembl"; transcript_biotype "lncRNA"; exon_id "ENSRNOE00000802246"; exon_version "1";
1	sraer114_ss	exon	15332132	15332285	0.949141738129638	-	.	gene_id "ENSRNOG00000089054"; transcript_id "ENSRNOG00000089054_tx_2"; exon_id "1_15332132_15332285_-"; exonnum "1"; txlen "52310";
1	sraer114_ss	exon	15332132	15332285	0.120746268934253	-	.	gene_id "ENSRNOG00000089054"; transcript_id "ENSRNOG00000089054_tx_3"; exon_id "1_15332132_15332285_-"; exonnum "1"; txlen "2403";
1	ensembl	exon	15332132	15337957	0	-	.	gene_id "ENSRNOG00000089054"; gene_version "1"; transcript_id "ENSRNOT00000130312"; transcript_version "1"; exon_number "2"; gene_source "ensembl"; gene_biotype "lncRNA"; transcript_source "ensembl"; transcript_biotype "lncRNA"; exon_id "ENSRNOE00000723361"; exon_version "1";
1	ensembl	exon	15332132	15337957	0	-	.	gene_id "ENSRNOG00000089054"; gene_version "1"; transcript_id "ENSRNOT00000167963"; transcript_version "1"; exon_number "2"; gene_source "ensembl"; gene_biotype "lncRNA"; transcript_source "ensembl"; transcript_biotype "lncRNA"; exon_id "ENSRNOE00000723361"; exon_version "1";
1	sraer114_es	exon	15336286	15337957	1.10120597268038	-	.	gene_id "ENSRNOG00000089054"; transcript_id "ENSRNOG00000089054_tx_1"; exon_id "1_15336286_15337957_-"; exonnum "2"; txlen "2034";
1	ensembl	exon	15338783	15339144	0	-	.	gene_id "ENSRNOG00000089054"; gene_version "1"; transcript_id "ENSRNOT00000144747"; transcript_version "1"; exon_number "1"; gene_source "ensembl"; gene_biotype "lncRNA"; transcript_source "ensembl"; transcript_biotype "lncRNA"; exon_id "ENSRNOE00000749929"; exon_version "1";
1	ensembl	exon	15338783	15339144	0	-	.	gene_id "ENSRNOG00000089054"; gene_version "1"; transcript_id "ENSRNOT00000130312"; transcript_version "1"; exon_number "1"; gene_source "ensembl"; gene_biotype "lncRNA"; transcript_source "ensembl"; transcript_biotype "lncRNA"; exon_id "ENSRNOE00000749929"; exon_version "1";
1	ensembl	exon	15338783	15339144	0	-	.	gene_id "ENSRNOG00000089054"; gene_version "1"; transcript_id "ENSRNOT00000167963"; transcript_version "1"; exon_number "1"; gene_source "ensembl"; gene_biotype "lncRNA"; transcript_source "ensembl"; transcript_biotype "lncRNA"; exon_id "ENSRNOE00000749929"; exon_version "1";
1	ENSEMBL114_rn	exon	15338783	15339144	1.10120597268038	-	.	gene_id "ENSRNOG00000089054"; transcript_id "ENSRNOG00000089054_tx_1"; exon_id "1_15338783_15339144_-"; exonnum "1"; txlen "2034";
1	ensembl	exon	15338968	15339144	0	-	.	gene_id "ENSRNOG00000089054"; gene_version "1"; transcript_id "ENSRNOT00000172589"; transcript_version "1"; exon_number "1"; gene_source "ensembl"; gene_biotype "lncRNA"; transcript_source "ensembl"; transcript_biotype "lncRNA"; exon_id "ENSRNOE00000768876"; exon_version "1"; tag "Ensembl_canonical";
1	ensembl	exon	15387486	15387627	0	-	.	gene_id "ENSRNOG00000081614"; gene_version "1"; transcript_id "ENSRNOT00000135932"; transcript_version "1"; exon_number "3"; gene_source "ensembl"; gene_biotype "lncRNA"; transcript_source "ensembl"; transcript_biotype "lncRNA"; exon_id "ENSRNOE00000761264"; exon_version "1";
1	ensembl	gene	15387486	15420258	0	-	.	gene_id "ENSRNOG00000081614"; gene_version "1"; gene_source "ensembl"; gene_biotype "lncRNA";
1	ensembl	transcript	15387486	15420258	0	-	.	gene_id "ENSRNOG00000081614"; gene_version "1"; transcript_id "ENSRNOT00000135932"; transcript_version "1"; gene_source "ensembl"; gene_biotype "lncRNA"; transcript_source "ensembl"; transcript_biotype "lncRNA";
1	ensembl	exon	15394714	15397058	0	-	.	gene_id "ENSRNOG00000081614"; gene_version "1"; transcript_id "ENSRNOT00000156036"; transcript_version "1"; exon_number "3"; gene_source "ensembl"; gene_biotype "lncRNA"; transcript_source "ensembl"; transcript_biotype "lncRNA"; exon_id "ENSRNOE00000759357"; exon_version "1"; tag "Ensembl_canonical";
1	ensembl	exon	15394714	15397058	0	-	.	gene_id "ENSRNOG00000081614"; gene_version "1"; transcript_id "ENSRNOT00000122476"; transcript_version "1"; exon_number "2"; gene_source "ensembl"; gene_biotype "lncRNA"; transcript_source "ensembl"; transcript_biotype "lncRNA"; exon_id "ENSRNOE00000759357"; exon_version "1";
1	ensembl	exon	15394714	15397058	0	-	.	gene_id "ENSRNOG00000081614"; gene_version "1"; transcript_id "ENSRNOT00000166600"; transcript_version "1"; exon_number "2"; gene_source "ensembl"; gene_biotype "lncRNA"; transcript_source "ensembl"; transcript_biotype "lncRNA"; exon_id "ENSRNOE00000759357"; exon_version "1";
1	ENSEMBL114_rn	exon	15394714	15397058	1.28230003300966	-	.	gene_id "ENSRNOG00000081614"; transcript_id "ENSRNOG00000081614_tx_2"; exon_id "1_15394714_15397058_-"; exonnum "2"; txlen "2406";
1	ENSEMBL114_rn	exon	15394714	15397058	0.00396430707693536	-	.	gene_id "ENSRNOG00000081614"; transcript_id "ENSRNOG00000081614_tx_3"; exon_id "1_15394714_15397058_-"; exonnum "4"; txlen "3206";
1	ENSEMBL114_rn	exon	15394714	15397058	0.00396430707693536	-	.	gene_id "ENSRNOG00000081614"; transcript_id "ENSRNOG00000081614_tx_4"; exon_id "1_15394714_15397058_-"; exonnum "4"; txlen "3133";
1	ensembl	transcript	15394714	15409647	0	-	.	gene_id "ENSRNOG00000081614"; gene_version "1"; transcript_id "ENSRNOT00000166600"; transcript_version "1"; gene_source "ensembl"; gene_biotype "lncRNA"; transcript_source "ensembl"; transcript_biotype "lncRNA";
1	ensembl	transcript	15394714	15413051	0	-	.	gene_id "ENSRNOG00000081614"; gene_version "1"; transcript_id "ENSRNOT00000122476"; transcript_version "1"; gene_source "ensembl"; gene_biotype "lncRNA"; transcript_source "ensembl"; transcript_biotype "lncRNA";
1	ensembl	transcript	15394714	15420258	0	-	.	gene_id "ENSRNOG00000081614"; gene_version "1"; transcript_id "ENSRNOT00000156036"; transcript_version "1"; gene_source "ensembl"; gene_biotype "lncRNA"; transcript_source "ensembl"; transcript_biotype "lncRNA"; tag "Ensembl_canonical";
1	sraer114_ss	exon	15407780	15407840	1.28230003300966	-	.	gene_id "ENSRNOG00000081614"; transcript_id "ENSRNOG00000081614_tx_2"; exon_id "1_15407780_15407840_-"; exonnum "1"; txlen "2406";
1	ensembl	exon	15409493	15409647	0	-	.	gene_id "ENSRNOG00000081614"; gene_version "1"; transcript_id "ENSRNOT00000166600"; transcript_version "1"; exon_number "1"; gene_source "ensembl"; gene_biotype "lncRNA"; transcript_source "ensembl"; transcript_biotype "lncRNA"; exon_id "ENSRNOE00000673983"; exon_version "1";
1	sraer114_mid	exon	15409493	15410004	0.00396430707693536	-	.	gene_id "ENSRNOG00000081614"; transcript_id "ENSRNOG00000081614_tx_3"; exon_id "1_15409493_15410004_-"; exonnum "3"; txlen "3206";
1	sraer114_mid	exon	15409493	15410004	0.00396430707693536	-	.	gene_id "ENSRNOG00000081614"; transcript_id "ENSRNOG00000081614_tx_4"; exon_id "1_15409493_15410004_-"; exonnum "3"; txlen "3133";
1	sraer114_mid	exon	15410532	15410688	0.00396430707693536	-	.	gene_id "ENSRNOG00000081614"; transcript_id "ENSRNOG00000081614_tx_3"; exon_id "1_15410532_15410688_-"; exonnum "2"; txlen "3206";
1	sraer114_mid	exon	15410532	15410688	0.00396430707693536	-	.	gene_id "ENSRNOG00000081614"; transcript_id "ENSRNOG00000081614_tx_4"; exon_id "1_15410532_15410688_-"; exonnum "2"; txlen "3133";
1	sraer114_ss	exon	15412227	15412418	0.00396430707693536	-	.	gene_id "ENSRNOG00000081614"; transcript_id "ENSRNOG00000081614_tx_3"; exon_id "1_15412227_15412418_-"; exonnum "1"; txlen "3206";
1	ensembl	exon	15412933	15413051	0	-	.	gene_id "ENSRNOG00000081614"; gene_version "1"; transcript_id "ENSRNOT00000122476"; transcript_version "1"; exon_number "1"; gene_source "ensembl"; gene_biotype "lncRNA"; transcript_source "ensembl"; transcript_biotype "lncRNA"; exon_id "ENSRNOE00000761259"; exon_version "1";
1	ENSEMBL114_rn	exon	15412933	15413051	0.00396430707693536	-	.	gene_id "ENSRNOG00000081614"; transcript_id "ENSRNOG00000081614_tx_4"; exon_id "1_15412933_15413051_-"; exonnum "1"; txlen "3133";
1	ensembl	exon	15414410	15414467	0	-	.	gene_id "ENSRNOG00000081614"; gene_version "1"; transcript_id "ENSRNOT00000148864"; transcript_version "1"; exon_number "3"; gene_source "ensembl"; gene_biotype "lncRNA"; transcript_source "ensembl"; transcript_biotype "lncRNA"; exon_id "ENSRNOE00000779861"; exon_version "1";
1	ensembl	transcript	15414410	15420258	0	-	.	gene_id "ENSRNOG00000081614"; gene_version "1"; transcript_id "ENSRNOT00000148864"; transcript_version "1"; gene_source "ensembl"; gene_biotype "lncRNA"; transcript_source "ensembl"; transcript_biotype "lncRNA";
1	ensembl	exon	15418440	15418605	0	-	.	gene_id "ENSRNOG00000081614"; gene_version "1"; transcript_id "ENSRNOT00000156036"; transcript_version "1"; exon_number "2"; gene_source "ensembl"; gene_biotype "lncRNA"; transcript_source "ensembl"; transcript_biotype "lncRNA"; exon_id "ENSRNOE00000762831"; exon_version "1"; tag "Ensembl_canonical";
1	ensembl	exon	15418440	15418605	0	-	.	gene_id "ENSRNOG00000081614"; gene_version "1"; transcript_id "ENSRNOT00000148864"; transcript_version "1"; exon_number "2"; gene_source "ensembl"; gene_biotype "lncRNA"; transcript_source "ensembl"; transcript_biotype "lncRNA"; exon_id "ENSRNOE00000762831"; exon_version "1";
1	ensembl	exon	15418498	15418605	0	-	.	gene_id "ENSRNOG00000081614"; gene_version "1"; transcript_id "ENSRNOT00000135932"; transcript_version "1"; exon_number "2"; gene_source "ensembl"; gene_biotype "lncRNA"; transcript_source "ensembl"; transcript_biotype "lncRNA"; exon_id "ENSRNOE00000792959"; exon_version "1";
1	ensembl	exon	15419732	15420258	0	-	.	gene_id "ENSRNOG00000081614"; gene_version "1"; transcript_id "ENSRNOT00000135932"; transcript_version "1"; exon_number "1"; gene_source "ensembl"; gene_biotype "lncRNA"; transcript_source "ensembl"; transcript_biotype "lncRNA"; exon_id "ENSRNOE00000691268"; exon_version "1";
1	ensembl	exon	15419732	15420258	0	-	.	gene_id "ENSRNOG00000081614"; gene_version "1"; transcript_id "ENSRNOT00000156036"; transcript_version "1"; exon_number "1"; gene_source "ensembl"; gene_biotype "lncRNA"; transcript_source "ensembl"; transcript_biotype "lncRNA"; exon_id "ENSRNOE00000691268"; exon_version "1"; tag "Ensembl_canonical";
1	ensembl	exon	15419732	15420258	0	-	.	gene_id "ENSRNOG00000081614"; gene_version "1"; transcript_id "ENSRNOT00000148864"; transcript_version "1"; exon_number "1"; gene_source "ensembl"; gene_biotype "lncRNA"; transcript_source "ensembl"; transcript_biotype "lncRNA"; exon_id "ENSRNOE00000691268"; exon_version "1";
1	sraer114_es	exon	15484029	15484284	1.96998396304489	-	.	gene_id "sraer114_gene_41149"; transcript_id "sraer114_gene_41149_tx_1"; exon_id "1_15484029_15484284_-"; exonnum "2"; txlen "700";
1	sraer114_es	exon	15484029	15484284	0.0968384551836547	-	.	gene_id "sraer114_gene_41149"; transcript_id "sraer114_gene_41149_tx_7"; exon_id "1_15484029_15484284_-"; exonnum "4"; txlen "952";
1	sraer114_ss	exon	15491488	15491931	1.96998396304489	-	.	gene_id "sraer114_gene_41149"; transcript_id "sraer114_gene_41149_tx_1"; exon_id "1_15491488_15491931_-"; exonnum "1"; txlen "700";
1	sraer114_mid	exon	15495461	15495808	0.0968384551836547	-	.	gene_id "sraer114_gene_41149"; transcript_id "sraer114_gene_41149_tx_7"; exon_id "1_15495461_15495808_-"; exonnum "3"; txlen "952";
1	sraer114_es	exon	15503498	15503637	0.00295750128368864	-	.	gene_id "sraer114_gene_41149"; transcript_id "sraer114_gene_41149_tx_8"; exon_id "1_15503498_15503637_-"; exonnum "5"; txlen "877";
1	sraer114_es	exon	15503498	15503637	0.00211250091692046	-	.	gene_id "sraer114_gene_41149"; transcript_id "sraer114_gene_41149_tx_9"; exon_id "1_15503498_15503637_-"; exonnum "5"; txlen "873";
1	sraer114_mid	exon	15504485	15504590	0.00211250091692046	-	.	gene_id "sraer114_gene_41149"; transcript_id "sraer114_gene_41149_tx_9"; exon_id "1_15504485_15504590_-"; exonnum "4"; txlen "873";
1	sraer114_mid	exon	15504485	15504594	0.00295750128368864	-	.	gene_id "sraer114_gene_41149"; transcript_id "sraer114_gene_41149_tx_8"; exon_id "1_15504485_15504594_-"; exonnum "4"; txlen "877";
1	sraer114_mid	exon	15507252	15507484	0.136998548535212	-	.	gene_id "sraer114_gene_41149"; transcript_id "sraer114_gene_41149_tx_4"; exon_id "1_15507252_15507484_-"; exonnum "4"; txlen "696";
1	sraer114_mid	exon	15507252	15507484	0.130986985652375	-	.	gene_id "sraer114_gene_41149"; transcript_id "sraer114_gene_41149_tx_5"; exon_id "1_15507252_15507484_-"; exonnum "3"; txlen "581";
1	sraer114_mid	exon	15507252	15507484	0.00295750128368864	-	.	gene_id "sraer114_gene_41149"; transcript_id "sraer114_gene_41149_tx_8"; exon_id "1_15507252_15507484_-"; exonnum "3"; txlen "877";
1	sraer114_mid	exon	15507252	15507484	0.00211250091692046	-	.	gene_id "sraer114_gene_41149"; transcript_id "sraer114_gene_41149_tx_9"; exon_id "1_15507252_15507484_-"; exonnum "3"; txlen "873";
1	sraer114_es	exon	15508674	15508974	1.16402310156198	-	.	gene_id "sraer114_gene_41149"; transcript_id "sraer114_gene_41149_tx_2"; exon_id "1_15508674_15508974_-"; exonnum "3"; txlen "649";
1	sraer114_es	exon	15508674	15508974	0.503367786525621	-	.	gene_id "sraer114_gene_41149"; transcript_id "sraer114_gene_41149_tx_3"; exon_id "1_15508674_15508974_-"; exonnum "4"; txlen "764";
1	sraer114_mid	exon	15509183	15509461	1.16402310156198	-	.	gene_id "sraer114_gene_41149"; transcript_id "sraer114_gene_41149_tx_2"; exon_id "1_15509183_15509461_-"; exonnum "2"; txlen "649";
1	sraer114_mid	exon	15509183	15509461	0.503367786525621	-	.	gene_id "sraer114_gene_41149"; transcript_id "sraer114_gene_41149_tx_3"; exon_id "1_15509183_15509461_-"; exonnum "3"; txlen "764";
1	sraer114_mid	exon	15509183	15509461	0.136998548535212	-	.	gene_id "sraer114_gene_41149"; transcript_id "sraer114_gene_41149_tx_4"; exon_id "1_15509183_15509461_-"; exonnum "3"; txlen "696";
1	sraer114_mid	exon	15509183	15509461	0.130986985652375	-	.	gene_id "sraer114_gene_41149"; transcript_id "sraer114_gene_41149_tx_5"; exon_id "1_15509183_15509461_-"; exonnum "2"; txlen "581";
1	sraer114_mid	exon	15509183	15509461	0.0968384551836547	-	.	gene_id "sraer114_gene_41149"; transcript_id "sraer114_gene_41149_tx_7"; exon_id "1_15509183_15509461_-"; exonnum "2"; txlen "952";
1	sraer114_mid	exon	15509183	15509461	0.00295750128368864	-	.	gene_id "sraer114_gene_41149"; transcript_id "sraer114_gene_41149_tx_8"; exon_id "1_15509183_15509461_-"; exonnum "2"; txlen "877";
1	sraer114_mid	exon	15509183	15509461	0.00211250091692046	-	.	gene_id "sraer114_gene_41149"; transcript_id "sraer114_gene_41149_tx_9"; exon_id "1_15509183_15509461_-"; exonnum "2"; txlen "873";
1	sraer114_mid	exon	15510953	15511067	0.503367786525621	-	.	gene_id "sraer114_gene_41149"; transcript_id "sraer114_gene_41149_tx_3"; exon_id "1_15510953_15511067_-"; exonnum "2"; txlen "764";
1	sraer114_mid	exon	15510953	15511067	0.136998548535212	-	.	gene_id "sraer114_gene_41149"; transcript_id "sraer114_gene_41149_tx_4"; exon_id "1_15510953_15511067_-"; exonnum "2"; txlen "696";
1	sraer114_mid	exon	15510953	15511067	0.00295750128368864	-	.	gene_id "sraer114_gene_41149"; transcript_id "sraer114_gene_41149_tx_8"; exon_id "1_15510953_15511067_-"; exonnum "1"; txlen "877";
1	sraer114_mid	exon	15510953	15511067	0.00211250091692046	-	.	gene_id "sraer114_gene_41149"; transcript_id "sraer114_gene_41149_tx_9"; exon_id "1_15510953_15511067_-"; exonnum "1"; txlen "873";
1	sraer114_ss	exon	15515273	15515341	1.16402310156198	-	.	gene_id "sraer114_gene_41149"; transcript_id "sraer114_gene_41149_tx_2"; exon_id "1_15515273_15515341_-"; exonnum "1"; txlen "649";
1	sraer114_ss	exon	15515273	15515341	0.503367786525621	-	.	gene_id "sraer114_gene_41149"; transcript_id "sraer114_gene_41149_tx_3"; exon_id "1_15515273_15515341_-"; exonnum "1"; txlen "764";
1	sraer114_ss	exon	15515273	15515341	0.136998548535212	-	.	gene_id "sraer114_gene_41149"; transcript_id "sraer114_gene_41149_tx_4"; exon_id "1_15515273_15515341_-"; exonnum "1"; txlen "696";
1	sraer114_ss	exon	15515273	15515341	0.130986985652375	-	.	gene_id "sraer114_gene_41149"; transcript_id "sraer114_gene_41149_tx_5"; exon_id "1_15515273_15515341_-"; exonnum "1"; txlen "581";
1	sraer114_ss	exon	15515273	15515341	0.0968384551836547	-	.	gene_id "sraer114_gene_41149"; transcript_id "sraer114_gene_41149_tx_7"; exon_id "1_15515273_15515341_-"; exonnum "1"; txlen "952";
1	ensembl	three_prime_utr	15528921	15530730	0	-	.	gene_id "ENSRNOG00000049517"; gene_version "3"; transcript_id "ENSRNOT00000074583"; transcript_version "3"; gene_name "Tnfaip3"; gene_source "ensembl"; gene_biotype "protein_coding"; transcript_name "Tnfaip3-201"; transcript_source "ensembl"; transcript_biotype "protein_coding"; tag "Ensembl_canonical";
1	ensembl	exon	15528921	15531015	0	-	.	gene_id "ENSRNOG00000049517"; gene_version "3"; transcript_id "ENSRNOT00000074583"; transcript_version "3"; exon_number "9"; gene_name "Tnfaip3"; gene_source "ensembl"; gene_biotype "protein_coding"; transcript_name "Tnfaip3-201"; transcript_source "ensembl"; transcript_biotype "protein_coding"; exon_id "ENSRNOE00000622220"; exon_version "2"; tag "Ensembl_canonical";
1	ENSEMBL114_rn	exon	15528921	15531015	19.9910642114011	-	.	gene_id "ENSRNOG00000049517"; transcript_id "ENSRNOG00000049517_tx_2"; exon_id "1_15528921_15531015_-"; exonnum "9"; txlen "4314";
1	ensembl	gene	15528921	15543979	0	-	.	gene_id "ENSRNOG00000049517"; gene_version "3"; gene_name "Tnfaip3"; gene_source "ensembl"; gene_biotype "protein_coding";
1	ensembl	transcript	15528921	15543979	0	-	.	gene_id "ENSRNOG00000049517"; gene_version "3"; transcript_id "ENSRNOT00000074583"; transcript_version "3"; gene_name "Tnfaip3"; gene_source "ensembl"; gene_biotype "protein_coding"; transcript_name "Tnfaip3-201"; transcript_source "ensembl"; transcript_biotype "protein_coding"; tag "Ensembl_canonical";
1	ensembl	stop_codon	15530731	15530733	0	-	0	gene_id "ENSRNOG00000049517"; gene_version "3"; transcript_id "ENSRNOT00000074583"; transcript_version "3"; exon_number "9"; gene_name "Tnfaip3"; gene_source "ensembl"; gene_biotype "protein_coding"; transcript_name "Tnfaip3-201"; transcript_source "ensembl"; transcript_biotype "protein_coding"; tag "Ensembl_canonical";
1	ensembl	CDS	15530734	15531015	0	-	0	gene_id "ENSRNOG00000049517"; gene_version "3"; transcript_id "ENSRNOT00000074583"; transcript_version "3"; exon_number "9"; gene_name "Tnfaip3"; gene_source "ensembl"; gene_biotype "protein_coding"; transcript_name "Tnfaip3-201"; transcript_source "ensembl"; transcript_biotype "protein_coding"; protein_id "ENSRNOP00000065542"; protein_version "2"; tag "Ensembl_canonical";
1	ensembl	exon	15531621	15531802	0	-	.	gene_id "ENSRNOG00000049517"; gene_version "3"; transcript_id "ENSRNOT00000074583"; transcript_version "3"; exon_number "8"; gene_name "Tnfaip3"; gene_source "ensembl"; gene_biotype "protein_coding"; transcript_name "Tnfaip3-201"; transcript_source "ensembl"; transcript_biotype "protein_coding"; exon_id "ENSRNOE00000506055"; exon_version "1"; tag "Ensembl_canonical";
1	ensembl	CDS	15531621	15531802	0	-	2	gene_id "ENSRNOG00000049517"; gene_version "3"; transcript_id "ENSRNOT00000074583"; transcript_version "3"; exon_number "8"; gene_name "Tnfaip3"; gene_source "ensembl"; gene_biotype "protein_coding"; transcript_name "Tnfaip3-201"; transcript_source "ensembl"; transcript_biotype "protein_coding"; protein_id "ENSRNOP00000065542"; protein_version "2"; tag "Ensembl_canonical";
1	ENSEMBL114_rn	exon	15531621	15531802	19.9910642114011	-	.	gene_id "ENSRNOG00000049517"; transcript_id "ENSRNOG00000049517_tx_2"; exon_id "1_15531621_15531802_-"; exonnum "8"; txlen "4314";
1	ensembl	exon	15532538	15533418	0	-	.	gene_id "ENSRNOG00000049517"; gene_version "3"; transcript_id "ENSRNOT00000074583"; transcript_version "3"; exon_number "7"; gene_name "Tnfaip3"; gene_source "ensembl"; gene_biotype "protein_coding"; transcript_name "Tnfaip3-201"; transcript_source "ensembl"; transcript_biotype "protein_coding"; exon_id "ENSRNOE00000505640"; exon_version "1"; tag "Ensembl_canonical";
1	ensembl	CDS	15532538	15533418	0	-	1	gene_id "ENSRNOG00000049517"; gene_version "3"; transcript_id "ENSRNOT00000074583"; transcript_version "3"; exon_number "7"; gene_name "Tnfaip3"; gene_source "ensembl"; gene_biotype "protein_coding"; transcript_name "Tnfaip3-201"; transcript_source "ensembl"; transcript_biotype "protein_coding"; protein_id "ENSRNOP00000065542"; protein_version "2"; tag "Ensembl_canonical";
1	ENSEMBL114_rn	exon	15532538	15533418	19.9910642114011	-	.	gene_id "ENSRNOG00000049517"; transcript_id "ENSRNOG00000049517_tx_2"; exon_id "1_15532538_15533418_-"; exonnum "7"; txlen "4314";
1	ensembl	exon	15533619	15533799	0	-	.	gene_id "ENSRNOG00000049517"; gene_version "3"; transcript_id "ENSRNOT00000074583"; transcript_version "3"; exon_number "6"; gene_name "Tnfaip3"; gene_source "ensembl"; gene_biotype "protein_coding"; transcript_name "Tnfaip3-201"; transcript_source "ensembl"; transcript_biotype "protein_coding"; exon_id "ENSRNOE00000464979"; exon_version "1"; tag "Ensembl_canonical";
1	ensembl	CDS	15533619	15533799	0	-	2	gene_id "ENSRNOG00000049517"; gene_version "3"; transcript_id "ENSRNOT00000074583"; transcript_version "3"; exon_number "6"; gene_name "Tnfaip3"; gene_source "ensembl"; gene_biotype "protein_coding"; transcript_name "Tnfaip3-201"; transcript_source "ensembl"; transcript_biotype "protein_coding"; protein_id "ENSRNOP00000065542"; protein_version "2"; tag "Ensembl_canonical";
1	ENSEMBL114_rn	exon	15533619	15533799	19.9910642114011	-	.	gene_id "ENSRNOG00000049517"; transcript_id "ENSRNOG00000049517_tx_2"; exon_id "1_15533619_15533799_-"; exonnum "6"; txlen "4314";
1	ensembl	exon	15535090	15535260	0	-	.	gene_id "ENSRNOG00000049517"; gene_version "3"; transcript_id "ENSRNOT00000074583"; transcript_version "3"; exon_number "5"; gene_name "Tnfaip3"; gene_source "ensembl"; gene_biotype "protein_coding"; transcript_name "Tnfaip3-201"; transcript_source "ensembl"; transcript_biotype "protein_coding"; exon_id "ENSRNOE00000485482"; exon_version "1"; tag "Ensembl_canonical";
1	ensembl	CDS	15535090	15535260	0	-	2	gene_id "ENSRNOG00000049517"; gene_version "3"; transcript_id "ENSRNOT00000074583"; transcript_version "3"; exon_number "5"; gene_name "Tnfaip3"; gene_source "ensembl"; gene_biotype "protein_coding"; transcript_name "Tnfaip3-201"; transcript_source "ensembl"; transcript_biotype "protein_coding"; protein_id "ENSRNOP00000065542"; protein_version "2"; tag "Ensembl_canonical";
1	ENSEMBL114_rn	exon	15535090	15535260	19.9910642114011	-	.	gene_id "ENSRNOG00000049517"; transcript_id "ENSRNOG00000049517_tx_2"; exon_id "1_15535090_15535260_-"; exonnum "5"; txlen "4314";
1	ensembl	exon	15535413	15535560	0	-	.	gene_id "ENSRNOG00000049517"; gene_version "3"; transcript_id "ENSRNOT00000074583"; transcript_version "3"; exon_number "4"; gene_name "Tnfaip3"; gene_source "ensembl"; gene_biotype "protein_coding"; transcript_name "Tnfaip3-201"; transcript_source "ensembl"; transcript_biotype "protein_coding"; exon_id "ENSRNOE00000468458"; exon_version "1"; tag "Ensembl_canonical";
1	ensembl	CDS	15535413	15535560	0	-	0	gene_id "ENSRNOG00000049517"; gene_version "3"; transcript_id "ENSRNOT00000074583"; transcript_version "3"; exon_number "4"; gene_name "Tnfaip3"; gene_source "ensembl"; gene_biotype "protein_coding"; transcript_name "Tnfaip3-201"; transcript_source "ensembl"; transcript_biotype "protein_coding"; protein_id "ENSRNOP00000065542"; protein_version "2"; tag "Ensembl_canonical";
1	ENSEMBL114_rn	exon	15535413	15535560	19.9910642114011	-	.	gene_id "ENSRNOG00000049517"; transcript_id "ENSRNOG00000049517_tx_2"; exon_id "1_15535413_15535560_-"; exonnum "4"; txlen "4314";
1	ensembl	exon	15536325	15536515	0	-	.	gene_id "ENSRNOG00000049517"; gene_version "3"; transcript_id "ENSRNOT00000074583"; transcript_version "3"; exon_number "3"; gene_name "Tnfaip3"; gene_source "ensembl"; gene_biotype "protein_coding"; transcript_name "Tnfaip3-201"; transcript_source "ensembl"; transcript_biotype "protein_coding"; exon_id "ENSRNOE00000502021"; exon_version "1"; tag "Ensembl_canonical";
1	ensembl	CDS	15536325	15536515	0	-	2	gene_id "ENSRNOG00000049517"; gene_version "3"; transcript_id "ENSRNOT00000074583"; transcript_version "3"; exon_number "3"; gene_name "Tnfaip3"; gene_source "ensembl"; gene_biotype "protein_coding"; transcript_name "Tnfaip3-201"; transcript_source "ensembl"; transcript_biotype "protein_coding"; protein_id "ENSRNOP00000065542"; protein_version "2"; tag "Ensembl_canonical";
1	ENSEMBL114_rn	exon	15536325	15536515	19.9910642114011	-	.	gene_id "ENSRNOG00000049517"; transcript_id "ENSRNOG00000049517_tx_2"; exon_id "1_15536325_15536515_-"; exonnum "3"; txlen "4314";
1	ensembl	CDS	15540102	15540396	0	-	0	gene_id "ENSRNOG00000049517"; gene_version "3"; transcript_id "ENSRNOT00000074583"; transcript_version "3"; exon_number "2"; gene_name "Tnfaip3"; gene_source "ensembl"; gene_biotype "protein_coding"; transcript_name "Tnfaip3-201"; transcript_source "ensembl"; transcript_biotype "protein_coding"; protein_id "ENSRNOP00000065542"; protein_version "2"; tag "Ensembl_canonical";
1	ensembl	exon	15540102	15540411	0	-	.	gene_id "ENSRNOG00000049517"; gene_version "3"; transcript_id "ENSRNOT00000074583"; transcript_version "3"; exon_number "2"; gene_name "Tnfaip3"; gene_source "ensembl"; gene_biotype "protein_coding"; transcript_name "Tnfaip3-201"; transcript_source "ensembl"; transcript_biotype "protein_coding"; exon_id "ENSRNOE00000470255"; exon_version "2"; tag "Ensembl_canonical";
1	ENSEMBL114_rn	exon	15540102	15540411	19.9910642114011	-	.	gene_id "ENSRNOG00000049517"; transcript_id "ENSRNOG00000049517_tx_2"; exon_id "1_15540102_15540411_-"; exonnum "2"; txlen "4314";
1	ensembl	start_codon	15540394	15540396	0	-	0	gene_id "ENSRNOG00000049517"; gene_version "3"; transcript_id "ENSRNOT00000074583"; transcript_version "3"; exon_number "2"; gene_name "Tnfaip3"; gene_source "ensembl"; gene_biotype "protein_coding"; transcript_name "Tnfaip3-201"; transcript_source "ensembl"; transcript_biotype "protein_coding"; tag "Ensembl_canonical";
1	ensembl	five_prime_utr	15540397	15540411	0	-	.	gene_id "ENSRNOG00000049517"; gene_version "3"; transcript_id "ENSRNOT00000074583"; transcript_version "3"; gene_name "Tnfaip3"; gene_source "ensembl"; gene_biotype "protein_coding"; transcript_name "Tnfaip3-201"; transcript_source "ensembl"; transcript_biotype "protein_coding"; tag "Ensembl_canonical";
1	sraer114_ss	exon	15543008	15543162	19.9910642114011	-	.	gene_id "ENSRNOG00000049517"; transcript_id "ENSRNOG00000049517_tx_2"; exon_id "1_15543008_15543162_-"; exonnum "1"; txlen "4314";
1	ensembl	exon	15543767	15543979	0	-	.	gene_id "ENSRNOG00000049517"; gene_version "3"; transcript_id "ENSRNOT00000074583"; transcript_version "3"; exon_number "1"; gene_name "Tnfaip3"; gene_source "ensembl"; gene_biotype "protein_coding"; transcript_name "Tnfaip3-201"; transcript_source "ensembl"; transcript_biotype "protein_coding"; exon_id "ENSRNOE00000795425"; exon_version "1"; tag "Ensembl_canonical";
1	ensembl	five_prime_utr	15543767	15543979	0	-	.	gene_id "ENSRNOG00000049517"; gene_version "3"; transcript_id "ENSRNOT00000074583"; transcript_version "3"; gene_name "Tnfaip3"; gene_source "ensembl"; gene_biotype "protein_coding"; transcript_name "Tnfaip3-201"; transcript_source "ensembl"; transcript_biotype "protein_coding"; tag "Ensembl_canonical";
1	sraer114_es	exon	15587898	15588510	2.05586734095107	-	.	gene_id "sraer114_gene_34789"; transcript_id "sraer114_gene_34789_tx_1"; exon_id "1_15587898_15588510_-"; exonnum "2"; txlen "727";
1	sraer114_ss	exon	15589661	15589774	2.05586734095107	-	.	gene_id "sraer114_gene_34789"; transcript_id "sraer114_gene_34789_tx_1"; exon_id "1_15589661_15589774_-"; exonnum "1"; txlen "727";
1	sraer114_es	exon	15754549	15754959	3.50277594070831	-	.	gene_id "sraer114_gene_42556"; transcript_id "sraer114_gene_42556_tx_1"; exon_id "1_15754549_15754959_-"; exonnum "2"; txlen "1116";
1	sraer114_es	exon	15754549	15754959	1.24143363297399	-	.	gene_id "sraer114_gene_42556"; transcript_id "sraer114_gene_42556_tx_2"; exon_id "1_15754549_15754959_-"; exonnum "2"; txlen "523";
1	sraer114_ss	exon	15769017	15769128	1.24143363297399	-	.	gene_id "sraer114_gene_42556"; transcript_id "sraer114_gene_42556_tx_2"; exon_id "1_15769017_15769128_-"; exonnum "1"; txlen "523";
1	sraer114_ss	exon	15775596	15776300	3.50277594070831	-	.	gene_id "sraer114_gene_42556"; transcript_id "sraer114_gene_42556_tx_1"; exon_id "1_15775596_15776300_-"; exonnum "1"; txlen "1116";
1	ensembl	exon	15919938	15920440	0	-	.	gene_id "ENSRNOG00000073487"; gene_version "1"; transcript_id "ENSRNOT00000167744"; transcript_version "1"; exon_number "4"; gene_source "ensembl"; gene_biotype "lncRNA"; transcript_source "ensembl"; transcript_biotype "lncRNA"; exon_id "ENSRNOE00000766717"; exon_version "1";
1	ensembl	gene	15919938	15939159	0	-	.	gene_id "ENSRNOG00000073487"; gene_version "1"; gene_source "ensembl"; gene_biotype "lncRNA";
1	ensembl	transcript	15919938	15939159	0	-	.	gene_id "ENSRNOG00000073487"; gene_version "1"; transcript_id "ENSRNOT00000167744"; transcript_version "1"; gene_source "ensembl"; gene_biotype "lncRNA"; transcript_source "ensembl"; transcript_biotype "lncRNA";
1	ensembl	exon	15919965	15920440	0	-	.	gene_id "ENSRNOG00000073487"; gene_version "1"; transcript_id "ENSRNOT00000142272"; transcript_version "1"; exon_number "7"; gene_source "ensembl"; gene_biotype "lncRNA"; transcript_source "ensembl"; transcript_biotype "lncRNA"; exon_id "ENSRNOE00000781713"; exon_version "1"; tag "Ensembl_canonical";
1	ensembl	exon	15919965	15920440	0	-	.	gene_id "ENSRNOG00000073487"; gene_version "1"; transcript_id "ENSRNOT00000138147"; transcript_version "1"; exon_number "5"; gene_source "ensembl"; gene_biotype "lncRNA"; transcript_source "ensembl"; transcript_biotype "lncRNA"; exon_id "ENSRNOE00000781713"; exon_version "1";
1	ENSEMBL114_rn	exon	15919965	15920440	0.0269234447464233	-	.	gene_id "ENSRNOG00000073487"; transcript_id "ENSRNOG00000073487_tx_11"; exon_id "1_15919965_15920440_-"; exonnum "6"; txlen "1557";
1	ENSEMBL114_rn	exon	15919965	15920440	0.0186137395777742	-	.	gene_id "ENSRNOG00000073487"; transcript_id "ENSRNOG00000073487_tx_12"; exon_id "1_15919965_15920440_-"; exonnum "6"; txlen "1433";
1	ENSEMBL114_rn	exon	15919965	15920440	0.0186137395777742	-	.	gene_id "ENSRNOG00000073487"; transcript_id "ENSRNOG00000073487_tx_13"; exon_id "1_15919965_15920440_-"; exonnum "5"; txlen "1352";
1	ENSEMBL114_rn	exon	15919965	15920440	0.00698015234166531	-	.	gene_id "ENSRNOG00000073487"; transcript_id "ENSRNOG00000073487_tx_15"; exon_id "1_15919965_15920440_-"; exonnum "8"; txlen "1747";
1	ENSEMBL114_rn	exon	15919965	15920440	0.0325740442611048	-	.	gene_id "ENSRNOG00000073487"; transcript_id "ENSRNOG00000073487_tx_9"; exon_id "1_15919965_15920440_-"; exonnum "7"; txlen "1638";
1	ensembl	transcript	15919965	15939159	0	-	.	gene_id "ENSRNOG00000073487"; gene_version "1"; transcript_id "ENSRNOT00000142272"; transcript_version "1"; gene_source "ensembl"; gene_biotype "lncRNA"; transcript_source "ensembl"; transcript_biotype "lncRNA"; tag "Ensembl_canonical";
1	ensembl	transcript	15919965	15939159	0	-	.	gene_id "ENSRNOG00000073487"; gene_version "1"; transcript_id "ENSRNOT00000138147"; transcript_version "1"; gene_source "ensembl"; gene_biotype "lncRNA"; transcript_source "ensembl"; transcript_biotype "lncRNA";
1	ensembl	exon	15920009	15920440	0	-	.	gene_id "ENSRNOG00000073487"; gene_version "1"; transcript_id "ENSRNOT00000149151"; transcript_version "1"; exon_number "3"; gene_source "ensembl"; gene_biotype "lncRNA"; transcript_source "ensembl"; transcript_biotype "lncRNA"; exon_id "ENSRNOE00000779287"; exon_version "1";
1	ensembl	transcript	15920009	15939159	0	-	.	gene_id "ENSRNOG00000073487"; gene_version "1"; transcript_id "ENSRNOT00000149151"; transcript_version "1"; gene_source "ensembl"; gene_biotype "lncRNA"; transcript_source "ensembl"; transcript_biotype "lncRNA";
1	ensembl	exon	15920707	15920782	0	-	.	gene_id "ENSRNOG00000073487"; gene_version "1"; transcript_id "ENSRNOT00000138147"; transcript_version "1"; exon_number "4"; gene_source "ensembl"; gene_biotype "lncRNA"; transcript_source "ensembl"; transcript_biotype "lncRNA"; exon_id "ENSRNOE00000817742"; exon_version "1";
1	ensembl	exon	15920707	15920787	0	-	.	gene_id "ENSRNOG00000073487"; gene_version "1"; transcript_id "ENSRNOT00000142272"; transcript_version "1"; exon_number "6"; gene_source "ensembl"; gene_biotype "lncRNA"; transcript_source "ensembl"; transcript_biotype "lncRNA"; exon_id "ENSRNOE00000704906"; exon_version "1"; tag "Ensembl_canonical";
1	ENSEMBL114_rn	exon	15920707	15920787	0.0186137395777742	-	.	gene_id "ENSRNOG00000073487"; transcript_id "ENSRNOG00000073487_tx_12"; exon_id "1_15920707_15920787_-"; exonnum "5"; txlen "1433";
1	ENSEMBL114_rn	exon	15920707	15920787	0.00698015234166531	-	.	gene_id "ENSRNOG00000073487"; transcript_id "ENSRNOG00000073487_tx_15"; exon_id "1_15920707_15920787_-"; exonnum "7"; txlen "1747";
1	ENSEMBL114_rn	exon	15920707	15920787	0.0325740442611048	-	.	gene_id "ENSRNOG00000073487"; transcript_id "ENSRNOG00000073487_tx_9"; exon_id "1_15920707_15920787_-"; exonnum "6"; txlen "1638";
1	ensembl	exon	15921182	15921290	0	-	.	gene_id "ENSRNOG00000073487"; gene_version "1"; transcript_id "ENSRNOT00000142272"; transcript_version "1"; exon_number "5"; gene_source "ensembl"; gene_biotype "lncRNA"; transcript_source "ensembl"; transcript_biotype "lncRNA"; exon_id "ENSRNOE00000739046"; exon_version "1"; tag "Ensembl_canonical";
1	ENSEMBL114_rn	exon	15921182	15921290	0.00698015234166531	-	.	gene_id "ENSRNOG00000073487"; transcript_id "ENSRNOG00000073487_tx_15"; exon_id "1_15921182_15921290_-"; exonnum "6"; txlen "1747";
1	ensembl	exon	15925130	15925261	0	-	.	gene_id "ENSRNOG00000074705"; gene_version "1"; transcript_id "ENSRNOT00000148754"; transcript_version "1"; exon_number "3"; gene_source "ensembl"; gene_biotype "lncRNA"; transcript_source "ensembl"; transcript_biotype "lncRNA"; exon_id "ENSRNOE00000799609"; exon_version "1"; tag "Ensembl_canonical";
1	ensembl	gene	15925130	15926583	0	-	.	gene_id "ENSRNOG00000074705"; gene_version "1"; gene_source "ensembl"; gene_biotype "lncRNA";
1	ensembl	transcript	15925130	15926583	0	-	.	gene_id "ENSRNOG00000074705"; gene_version "1"; transcript_id "ENSRNOT00000148754"; transcript_version "1"; gene_source "ensembl"; gene_biotype "lncRNA"; transcript_source "ensembl"; transcript_biotype "lncRNA"; tag "Ensembl_canonical";
1	ensembl	exon	15925606	15925876	0	-	.	gene_id "ENSRNOG00000074705"; gene_version "1"; transcript_id "ENSRNOT00000148754"; transcript_version "1"; exon_number "2"; gene_source "ensembl"; gene_biotype "lncRNA"; transcript_source "ensembl"; transcript_biotype "lncRNA"; exon_id "ENSRNOE00000673280"; exon_version "1"; tag "Ensembl_canonical";
1	ensembl	exon	15926367	15926583	0	-	.	gene_id "ENSRNOG00000074705"; gene_version "1"; transcript_id "ENSRNOT00000148754"; transcript_version "1"; exon_number "1"; gene_source "ensembl"; gene_biotype "lncRNA"; transcript_source "ensembl"; transcript_biotype "lncRNA"; exon_id "ENSRNOE00000740449"; exon_version "1"; tag "Ensembl_canonical";
1	ensembl	exon	15930716	15930893	0	-	.	gene_id "ENSRNOG00000073487"; gene_version "1"; transcript_id "ENSRNOT00000142272"; transcript_version "1"; exon_number "4"; gene_source "ensembl"; gene_biotype "lncRNA"; transcript_source "ensembl"; transcript_biotype "lncRNA"; exon_id "ENSRNOE00000788555"; exon_version "1"; tag "Ensembl_canonical";
1	ENSEMBL114_rn	exon	15930716	15930893	0.0269234447464233	-	.	gene_id "ENSRNOG00000073487"; transcript_id "ENSRNOG00000073487_tx_11"; exon_id "1_15930716_15930893_-"; exonnum "5"; txlen "1557";
1	ENSEMBL114_rn	exon	15930716	15930893	0.0186137395777742	-	.	gene_id "ENSRNOG00000073487"; transcript_id "ENSRNOG00000073487_tx_12"; exon_id "1_15930716_15930893_-"; exonnum "4"; txlen "1433";
1	ENSEMBL114_rn	exon	15930716	15930893	0.0186137395777742	-	.	gene_id "ENSRNOG00000073487"; transcript_id "ENSRNOG00000073487_tx_13"; exon_id "1_15930716_15930893_-"; exonnum "4"; txlen "1352";
1	ENSEMBL114_rn	exon	15930716	15930893	0.00698015234166531	-	.	gene_id "ENSRNOG00000073487"; transcript_id "ENSRNOG00000073487_tx_15"; exon_id "1_15930716_15930893_-"; exonnum "5"; txlen "1747";
1	ENSEMBL114_rn	exon	15930716	15930893	0.0325740442611048	-	.	gene_id "ENSRNOG00000073487"; transcript_id "ENSRNOG00000073487_tx_9"; exon_id "1_15930716_15930893_-"; exonnum "5"; txlen "1638";
1	sraer114_mid	exon	15931821	15932002	0.0269234447464233	-	.	gene_id "ENSRNOG00000073487"; transcript_id "ENSRNOG00000073487_tx_11"; exon_id "1_15931821_15932002_-"; exonnum "4"; txlen "1557";
1	sraer114_mid	exon	15931821	15932002	0.0186137395777742	-	.	gene_id "ENSRNOG00000073487"; transcript_id "ENSRNOG00000073487_tx_12"; exon_id "1_15931821_15932002_-"; exonnum "3"; txlen "1433";
1	sraer114_mid	exon	15931821	15932002	0.0186137395777742	-	.	gene_id "ENSRNOG00000073487"; transcript_id "ENSRNOG00000073487_tx_13"; exon_id "1_15931821_15932002_-"; exonnum "3"; txlen "1352";
1	sraer114_mid	exon	15931821	15932002	0.00698015234166531	-	.	gene_id "ENSRNOG00000073487"; transcript_id "ENSRNOG00000073487_tx_15"; exon_id "1_15931821_15932002_-"; exonnum "4"; txlen "1747";
1	sraer114_mid	exon	15931821	15932002	0.0325740442611048	-	.	gene_id "ENSRNOG00000073487"; transcript_id "ENSRNOG00000073487_tx_9"; exon_id "1_15931821_15932002_-"; exonnum "4"; txlen "1638";
1	ensembl	exon	15936412	15936764	0	-	.	gene_id "ENSRNOG00000073487"; gene_version "1"; transcript_id "ENSRNOT00000144903"; transcript_version "1"; exon_number "4"; gene_source "ensembl"; gene_biotype "lncRNA"; transcript_source "ensembl"; transcript_biotype "lncRNA"; exon_id "ENSRNOE00000764193"; exon_version "1";
1	ensembl	transcript	15936412	15939159	0	-	.	gene_id "ENSRNOG00000073487"; gene_version "1"; transcript_id "ENSRNOT00000144903"; transcript_version "1"; gene_source "ensembl"; gene_biotype "lncRNA"; transcript_source "ensembl"; transcript_biotype "lncRNA";
1	ensembl	exon	15937223	15937373	0	-	.	gene_id "ENSRNOG00000073487"; gene_version "1"; transcript_id "ENSRNOT00000132149"; transcript_version "1"; exon_number "4"; gene_source "ensembl"; gene_biotype "lncRNA"; transcript_source "ensembl"; transcript_biotype "lncRNA"; exon_id "ENSRNOE00000741038"; exon_version "1";
1	ensembl	transcript	15937223	15939159	0	-	.	gene_id "ENSRNOG00000073487"; gene_version "1"; transcript_id "ENSRNOT00000132149"; transcript_version "1"; gene_source "ensembl"; gene_biotype "lncRNA"; transcript_source "ensembl"; transcript_biotype "lncRNA";
1	ensembl	exon	15937507	15937764	0	-	.	gene_id "ENSRNOG00000073487"; gene_version "1"; transcript_id "ENSRNOT00000167744"; transcript_version "1"; exon_number "3"; gene_source "ensembl"; gene_biotype "lncRNA"; transcript_source "ensembl"; transcript_biotype "lncRNA"; exon_id "ENSRNOE00000764980"; exon_version "1";
1	ensembl	exon	15937507	15937764	0	-	.	gene_id "ENSRNOG00000073487"; gene_version "1"; transcript_id "ENSRNOT00000142272"; transcript_version "1"; exon_number "3"; gene_source "ensembl"; gene_biotype "lncRNA"; transcript_source "ensembl"; transcript_biotype "lncRNA"; exon_id "ENSRNOE00000764980"; exon_version "1"; tag "Ensembl_canonical";
1	ensembl	exon	15937507	15937764	0	-	.	gene_id "ENSRNOG00000073487"; gene_version "1"; transcript_id "ENSRNOT00000138147"; transcript_version "1"; exon_number "3"; gene_source "ensembl"; gene_biotype "lncRNA"; transcript_source "ensembl"; transcript_biotype "lncRNA"; exon_id "ENSRNOE00000764980"; exon_version "1";
1	ensembl	exon	15937507	15937764	0	-	.	gene_id "ENSRNOG00000073487"; gene_version "1"; transcript_id "ENSRNOT00000149151"; transcript_version "1"; exon_number "2"; gene_source "ensembl"; gene_biotype "lncRNA"; transcript_source "ensembl"; transcript_biotype "lncRNA"; exon_id "ENSRNOE00000764980"; exon_version "1";
1	ensembl	exon	15937507	15937764	0	-	.	gene_id "ENSRNOG00000073487"; gene_version "1"; transcript_id "ENSRNOT00000144903"; transcript_version "1"; exon_number "3"; gene_source "ensembl"; gene_biotype "lncRNA"; transcript_source "ensembl"; transcript_biotype "lncRNA"; exon_id "ENSRNOE00000764980"; exon_version "1";
1	ensembl	exon	15937507	15937764	0	-	.	gene_id "ENSRNOG00000073487"; gene_version "1"; transcript_id "ENSRNOT00000132149"; transcript_version "1"; exon_number "3"; gene_source "ensembl"; gene_biotype "lncRNA"; transcript_source "ensembl"; transcript_biotype "lncRNA"; exon_id "ENSRNOE00000764980"; exon_version "1";
1	ENSEMBL114_rn	exon	15937507	15937764	0.0269234447464233	-	.	gene_id "ENSRNOG00000073487"; transcript_id "ENSRNOG00000073487_tx_11"; exon_id "1_15937507_15937764_-"; exonnum "3"; txlen "1557";
1	ENSEMBL114_rn	exon	15937507	15937764	0.0186137395777742	-	.	gene_id "ENSRNOG00000073487"; transcript_id "ENSRNOG00000073487_tx_12"; exon_id "1_15937507_15937764_-"; exonnum "2"; txlen "1433";
1	ENSEMBL114_rn	exon	15937507	15937764	0.0186137395777742	-	.	gene_id "ENSRNOG00000073487"; transcript_id "ENSRNOG00000073487_tx_13"; exon_id "1_15937507_15937764_-"; exonnum "2"; txlen "1352";
1	ENSEMBL114_rn	exon	15937507	15937764	0.00698015234166531	-	.	gene_id "ENSRNOG00000073487"; transcript_id "ENSRNOG00000073487_tx_15"; exon_id "1_15937507_15937764_-"; exonnum "3"; txlen "1747";
1	ENSEMBL114_rn	exon	15937507	15937764	0.0325740442611048	-	.	gene_id "ENSRNOG00000073487"; transcript_id "ENSRNOG00000073487_tx_9"; exon_id "1_15937507_15937764_-"; exonnum "3"; txlen "1638";
1	ensembl	exon	15937919	15938123	0	-	.	gene_id "ENSRNOG00000073487"; gene_version "1"; transcript_id "ENSRNOT00000167744"; transcript_version "1"; exon_number "2"; gene_source "ensembl"; gene_biotype "lncRNA"; transcript_source "ensembl"; transcript_biotype "lncRNA"; exon_id "ENSRNOE00000726436"; exon_version "1";
1	ensembl	exon	15937919	15938123	0	-	.	gene_id "ENSRNOG00000073487"; gene_version "1"; transcript_id "ENSRNOT00000142272"; transcript_version "1"; exon_number "2"; gene_source "ensembl"; gene_biotype "lncRNA"; transcript_source "ensembl"; transcript_biotype "lncRNA"; exon_id "ENSRNOE00000726436"; exon_version "1"; tag "Ensembl_canonical";
1	ensembl	exon	15937919	15938123	0	-	.	gene_id "ENSRNOG00000073487"; gene_version "1"; transcript_id "ENSRNOT00000138147"; transcript_version "1"; exon_number "2"; gene_source "ensembl"; gene_biotype "lncRNA"; transcript_source "ensembl"; transcript_biotype "lncRNA"; exon_id "ENSRNOE00000726436"; exon_version "1";
1	ensembl	exon	15937919	15938123	0	-	.	gene_id "ENSRNOG00000073487"; gene_version "1"; transcript_id "ENSRNOT00000144903"; transcript_version "1"; exon_number "2"; gene_source "ensembl"; gene_biotype "lncRNA"; transcript_source "ensembl"; transcript_biotype "lncRNA"; exon_id "ENSRNOE00000726436"; exon_version "1";
1	ensembl	exon	15937919	15938123	0	-	.	gene_id "ENSRNOG00000073487"; gene_version "1"; transcript_id "ENSRNOT00000132149"; transcript_version "1"; exon_number "2"; gene_source "ensembl"; gene_biotype "lncRNA"; transcript_source "ensembl"; transcript_biotype "lncRNA"; exon_id "ENSRNOE00000726436"; exon_version "1";
1	ENSEMBL114_rn	exon	15937919	15938123	0.0269234447464233	-	.	gene_id "ENSRNOG00000073487"; transcript_id "ENSRNOG00000073487_tx_11"; exon_id "1_15937919_15938123_-"; exonnum "2"; txlen "1557";
1	ENSEMBL114_rn	exon	15937919	15938123	0.00698015234166531	-	.	gene_id "ENSRNOG00000073487"; transcript_id "ENSRNOG00000073487_tx_15"; exon_id "1_15937919_15938123_-"; exonnum "2"; txlen "1747";
1	ENSEMBL114_rn	exon	15937919	15938123	0.0325740442611048	-	.	gene_id "ENSRNOG00000073487"; transcript_id "ENSRNOG00000073487_tx_9"; exon_id "1_15937919_15938123_-"; exonnum "2"; txlen "1638";
1	ensembl	exon	15938902	15939159	0	-	.	gene_id "ENSRNOG00000073487"; gene_version "1"; transcript_id "ENSRNOT00000167744"; transcript_version "1"; exon_number "1"; gene_source "ensembl"; gene_biotype "lncRNA"; transcript_source "ensembl"; transcript_biotype "lncRNA"; exon_id "ENSRNOE00000795581"; exon_version "1";
1	ensembl	exon	15938902	15939159	0	-	.	gene_id "ENSRNOG00000073487"; gene_version "1"; transcript_id "ENSRNOT00000142272"; transcript_version "1"; exon_number "1"; gene_source "ensembl"; gene_biotype "lncRNA"; transcript_source "ensembl"; transcript_biotype "lncRNA"; exon_id "ENSRNOE00000795581"; exon_version "1"; tag "Ensembl_canonical";
1	ensembl	exon	15938902	15939159	0	-	.	gene_id "ENSRNOG00000073487"; gene_version "1"; transcript_id "ENSRNOT00000138147"; transcript_version "1"; exon_number "1"; gene_source "ensembl"; gene_biotype "lncRNA"; transcript_source "ensembl"; transcript_biotype "lncRNA"; exon_id "ENSRNOE00000795581"; exon_version "1";
1	ensembl	exon	15938902	15939159	0	-	.	gene_id "ENSRNOG00000073487"; gene_version "1"; transcript_id "ENSRNOT00000149151"; transcript_version "1"; exon_number "1"; gene_source "ensembl"; gene_biotype "lncRNA"; transcript_source "ensembl"; transcript_biotype "lncRNA"; exon_id "ENSRNOE00000795581"; exon_version "1";
1	ensembl	exon	15938902	15939159	0	-	.	gene_id "ENSRNOG00000073487"; gene_version "1"; transcript_id "ENSRNOT00000144903"; transcript_version "1"; exon_number "1"; gene_source "ensembl"; gene_biotype "lncRNA"; transcript_source "ensembl"; transcript_biotype "lncRNA"; exon_id "ENSRNOE00000795581"; exon_version "1";
1	ensembl	exon	15938902	15939159	0	-	.	gene_id "ENSRNOG00000073487"; gene_version "1"; transcript_id "ENSRNOT00000132149"; transcript_version "1"; exon_number "1"; gene_source "ensembl"; gene_biotype "lncRNA"; transcript_source "ensembl"; transcript_biotype "lncRNA"; exon_id "ENSRNOE00000795581"; exon_version "1";
1	ENSEMBL114_rn	exon	15938902	15939159	0.0269234447464233	-	.	gene_id "ENSRNOG00000073487"; transcript_id "ENSRNOG00000073487_tx_11"; exon_id "1_15938902_15939159_-"; exonnum "1"; txlen "1557";
1	ENSEMBL114_rn	exon	15938902	15939159	0.0186137395777742	-	.	gene_id "ENSRNOG00000073487"; transcript_id "ENSRNOG00000073487_tx_12"; exon_id "1_15938902_15939159_-"; exonnum "1"; txlen "1433";
1	ENSEMBL114_rn	exon	15938902	15939159	0.0186137395777742	-	.	gene_id "ENSRNOG00000073487"; transcript_id "ENSRNOG00000073487_tx_13"; exon_id "1_15938902_15939159_-"; exonnum "1"; txlen "1352";
1	ENSEMBL114_rn	exon	15938902	15939159	0.00698015234166531	-	.	gene_id "ENSRNOG00000073487"; transcript_id "ENSRNOG00000073487_tx_15"; exon_id "1_15938902_15939159_-"; exonnum "1"; txlen "1747";
1	ENSEMBL114_rn	exon	15938902	15939159	0.0325740442611048	-	.	gene_id "ENSRNOG00000073487"; transcript_id "ENSRNOG00000073487_tx_9"; exon_id "1_15938902_15939159_-"; exonnum "1"; txlen "1638";
1	sraer114_es	exon	15941510	15941915	0.0327109301380654	-	.	gene_id "sraer114_gene_64491"; transcript_id "sraer114_gene_64491_tx_1"; exon_id "1_15941510_15941915_-"; exonnum "2"; txlen "576";
1	sraer114_ss	exon	15946600	15946769	0.0327109301380654	-	.	gene_id "sraer114_gene_64491"; transcript_id "sraer114_gene_64491_tx_1"; exon_id "1_15946600_15946769_-"; exonnum "1"; txlen "576";
1	sraer114_es	exon	15967254	15967969	0.0015148550033864	-	.	gene_id "sraer114_gene_42557"; transcript_id "sraer114_gene_42557_tx_2"; exon_id "1_15967254_15967969_-"; exonnum "5"; txlen "1517";
1	sraer114_mid	exon	15988059	15988326	13.892812216254	-	.	gene_id "sraer114_gene_42557"; transcript_id "sraer114_gene_42557_tx_1"; exon_id "1_15988059_15988326_-"; exonnum "3"; txlen "604";
1	sraer114_mid	exon	15988059	15988326	0.0015148550033864	-	.	gene_id "sraer114_gene_42557"; transcript_id "sraer114_gene_42557_tx_2"; exon_id "1_15988059_15988326_-"; exonnum "4"; txlen "1517";
1	sraer114_mid	exon	15988476	15988737	13.892812216254	-	.	gene_id "sraer114_gene_42557"; transcript_id "sraer114_gene_42557_tx_1"; exon_id "1_15988476_15988737_-"; exonnum "2"; txlen "604";
1	sraer114_mid	exon	15988476	15988737	0.0015148550033864	-	.	gene_id "sraer114_gene_42557"; transcript_id "sraer114_gene_42557_tx_2"; exon_id "1_15988476_15988737_-"; exonnum "3"; txlen "1517";
1	sraer114_ss	exon	15991676	15991749	13.892812216254	-	.	gene_id "sraer114_gene_42557"; transcript_id "sraer114_gene_42557_tx_1"; exon_id "1_15991676_15991749_-"; exonnum "1"; txlen "604";
1	sraer114_mid	exon	15995954	15996114	0.0015148550033864	-	.	gene_id "sraer114_gene_42557"; transcript_id "sraer114_gene_42557_tx_2"; exon_id "1_15995954_15996114_-"; exonnum "2"; txlen "1517";
1	sraer114_ss	exon	16000187	16000296	0.0015148550033864	-	.	gene_id "sraer114_gene_42557"; transcript_id "sraer114_gene_42557_tx_2"; exon_id "1_16000187_16000296_-"; exonnum "1"; txlen "1517";
1	ensembl	exon	16029367	16030232	0	-	.	gene_id "ENSRNOG00000084884"; gene_version "1"; transcript_id "ENSRNOT00000147146"; transcript_version "1"; exon_number "2"; gene_source "ensembl"; gene_biotype "lncRNA"; transcript_source "ensembl"; transcript_biotype "lncRNA"; exon_id "ENSRNOE00000769316"; exon_version "1"; tag "Ensembl_canonical";
1	ensembl	gene	16029367	16031774	0	-	.	gene_id "ENSRNOG00000084884"; gene_version "1"; gene_source "ensembl"; gene_biotype "lncRNA";
1	ensembl	transcript	16029367	16031774	0	-	.	gene_id "ENSRNOG00000084884"; gene_version "1"; transcript_id "ENSRNOT00000147146"; transcript_version "1"; gene_source "ensembl"; gene_biotype "lncRNA"; transcript_source "ensembl"; transcript_biotype "lncRNA"; tag "Ensembl_canonical";
1	ensembl	exon	16029522	16030232	0	-	.	gene_id "ENSRNOG00000084884"; gene_version "1"; transcript_id "ENSRNOT00000131773"; transcript_version "1"; exon_number "3"; gene_source "ensembl"; gene_biotype "lncRNA"; transcript_source "ensembl"; transcript_biotype "lncRNA"; exon_id "ENSRNOE00000774652"; exon_version "1";
1	ensembl	transcript	16029522	16031774	0	-	.	gene_id "ENSRNOG00000084884"; gene_version "1"; transcript_id "ENSRNOT00000131773"; transcript_version "1"; gene_source "ensembl"; gene_biotype "lncRNA"; transcript_source "ensembl"; transcript_biotype "lncRNA";
1	ensembl	exon	16029551	16029957	0	-	.	gene_id "ENSRNOG00000084884"; gene_version "1"; transcript_id "ENSRNOT00000158791"; transcript_version "1"; exon_number "3"; gene_source "ensembl"; gene_biotype "lncRNA"; transcript_source "ensembl"; transcript_biotype "lncRNA"; exon_id "ENSRNOE00000702014"; exon_version "1";
1	ensembl	transcript	16029551	16030886	0	-	.	gene_id "ENSRNOG00000084884"; gene_version "1"; transcript_id "ENSRNOT00000158791"; transcript_version "1"; gene_source "ensembl"; gene_biotype "lncRNA"; transcript_source "ensembl"; transcript_biotype "lncRNA";
1	ensembl	exon	16030132	16030232	0	-	.	gene_id "ENSRNOG00000084884"; gene_version "1"; transcript_id "ENSRNOT00000158791"; transcript_version "1"; exon_number "2"; gene_source "ensembl"; gene_biotype "lncRNA"; transcript_source "ensembl"; transcript_biotype "lncRNA"; exon_id "ENSRNOE00000729909"; exon_version "1";
1	ensembl	exon	16030309	16030886	0	-	.	gene_id "ENSRNOG00000084884"; gene_version "1"; transcript_id "ENSRNOT00000158791"; transcript_version "1"; exon_number "1"; gene_source "ensembl"; gene_biotype "lncRNA"; transcript_source "ensembl"; transcript_biotype "lncRNA"; exon_id "ENSRNOE00000780082"; exon_version "1";
1	ensembl	exon	16030309	16031774	0	-	.	gene_id "ENSRNOG00000084884"; gene_version "1"; transcript_id "ENSRNOT00000147146"; transcript_version "1"; exon_number "1"; gene_source "ensembl"; gene_biotype "lncRNA"; transcript_source "ensembl"; transcript_biotype "lncRNA"; exon_id "ENSRNOE00000761050"; exon_version "1"; tag "Ensembl_canonical";
1	ensembl	exon	16031485	16031570	0	-	.	gene_id "ENSRNOG00000084884"; gene_version "1"; transcript_id "ENSRNOT00000131773"; transcript_version "1"; exon_number "2"; gene_source "ensembl"; gene_biotype "lncRNA"; transcript_source "ensembl"; transcript_biotype "lncRNA"; exon_id "ENSRNOE00000671142"; exon_version "1";
1	ensembl	exon	16031665	16031774	0	-	.	gene_id "ENSRNOG00000084884"; gene_version "1"; transcript_id "ENSRNOT00000131773"; transcript_version "1"; exon_number "1"; gene_source "ensembl"; gene_biotype "lncRNA"; transcript_source "ensembl"; transcript_biotype "lncRNA"; exon_id "ENSRNOE00000740109"; exon_version "1";
1	sraer114_es	exon	16044387	16044497	0.172000961683219	-	.	gene_id "ENSRNOG00000086888"; transcript_id "ENSRNOG00000086888_tx_1"; exon_id "1_16044387_16044497_-"; exonnum "3"; txlen "749";
1	sraer114_es	exon	16044387	16044497	0.00428161042230792	-	.	gene_id "ENSRNOG00000086888"; transcript_id "ENSRNOG00000086888_tx_3"; exon_id "1_16044387_16044497_-"; exonnum "3"; txlen "629";
1	ensembl	exon	16044458	16045039	0	-	.	gene_id "ENSRNOG00000086888"; gene_version "1"; transcript_id "ENSRNOT00000144878"; transcript_version "1"; exon_number "2"; gene_source "ensembl"; gene_biotype "lncRNA"; transcript_source "ensembl"; transcript_biotype "lncRNA"; exon_id "ENSRNOE00000748579"; exon_version "1"; tag "Ensembl_canonical";
1	ensembl	gene	16044458	16049908	0	-	.	gene_id "ENSRNOG00000086888"; gene_version "1"; gene_source "ensembl"; gene_biotype "lncRNA";
1	ensembl	transcript	16044458	16049908	0	-	.	gene_id "ENSRNOG00000086888"; gene_version "1"; transcript_id "ENSRNOT00000144878"; transcript_version "1"; gene_source "ensembl"; gene_biotype "lncRNA"; transcript_source "ensembl"; transcript_biotype "lncRNA"; tag "Ensembl_canonical";
1	sraer114_mid	exon	16044594	16045039	0.172000961683219	-	.	gene_id "ENSRNOG00000086888"; transcript_id "ENSRNOG00000086888_tx_1"; exon_id "1_16044594_16045039_-"; exonnum "2"; txlen "749";
1	sraer114_mid	exon	16044594	16045039	0.00428161042230792	-	.	gene_id "ENSRNOG00000086888"; transcript_id "ENSRNOG00000086888_tx_3"; exon_id "1_16044594_16045039_-"; exonnum "2"; txlen "629";
1	ensembl	exon	16044655	16045039	0	-	.	gene_id "ENSRNOG00000086888"; gene_version "1"; transcript_id "ENSRNOT00000146040"; transcript_version "1"; exon_number "3"; gene_source "ensembl"; gene_biotype "lncRNA"; transcript_source "ensembl"; transcript_biotype "lncRNA"; exon_id "ENSRNOE00000787171"; exon_version "1";
1	ensembl	transcript	16044655	16049908	0	-	.	gene_id "ENSRNOG00000086888"; gene_version "1"; transcript_id "ENSRNOT00000146040"; transcript_version "1"; gene_source "ensembl"; gene_biotype "lncRNA"; transcript_source "ensembl"; transcript_biotype "lncRNA";
1	ensembl	exon	16049383	16049574	0	-	.	gene_id "ENSRNOG00000086888"; gene_version "1"; transcript_id "ENSRNOT00000146040"; transcript_version "1"; exon_number "2"; gene_source "ensembl"; gene_biotype "lncRNA"; transcript_source "ensembl"; transcript_biotype "lncRNA"; exon_id "ENSRNOE00000781745"; exon_version "1";
1	ENSEMBL114_rn	exon	16049383	16049574	0.172000961683219	-	.	gene_id "ENSRNOG00000086888"; transcript_id "ENSRNOG00000086888_tx_1"; exon_id "1_16049383_16049574_-"; exonnum "1"; txlen "749";
1	ensembl	exon	16049383	16049908	0	-	.	gene_id "ENSRNOG00000086888"; gene_version "1"; transcript_id "ENSRNOT00000144878"; transcript_version "1"; exon_number "1"; gene_source "ensembl"; gene_biotype "lncRNA"; transcript_source "ensembl"; transcript_biotype "lncRNA"; exon_id "ENSRNOE00000724853"; exon_version "1"; tag "Ensembl_canonical";
1	ensembl	exon	16049837	16049908	0	-	.	gene_id "ENSRNOG00000086888"; gene_version "1"; transcript_id "ENSRNOT00000146040"; transcript_version "1"; exon_number "1"; gene_source "ensembl"; gene_biotype "lncRNA"; transcript_source "ensembl"; transcript_biotype "lncRNA"; exon_id "ENSRNOE00000755950"; exon_version "1";
1	ENSEMBL114_rn	exon	16049837	16049908	0.00428161042230792	-	.	gene_id "ENSRNOG00000086888"; transcript_id "ENSRNOG00000086888_tx_3"; exon_id "1_16049837_16049908_-"; exonnum "1"; txlen "629";
1	ensembl	exon	16061842	16062149	0	-	.	gene_id "ENSRNOG00000087797"; gene_version "1"; transcript_id "ENSRNOT00000162231"; transcript_version "1"; exon_number "4"; gene_source "ensembl"; gene_biotype "lncRNA"; transcript_source "ensembl"; transcript_biotype "lncRNA"; exon_id "ENSRNOE00000789174"; exon_version "1";
1	ensembl	gene	16061842	16090079	0	-	.	gene_id "ENSRNOG00000087797"; gene_version "1"; gene_source "ensembl"; gene_biotype "lncRNA";
1	ensembl	transcript	16061842	16090079	0	-	.	gene_id "ENSRNOG00000087797"; gene_version "1"; transcript_id "ENSRNOT00000162231"; transcript_version "1"; gene_source "ensembl"; gene_biotype "lncRNA"; transcript_source "ensembl"; transcript_biotype "lncRNA";
1	ensembl	exon	16069937	16073363	0	-	.	gene_id "ENSRNOG00000087797"; gene_version "1"; transcript_id "ENSRNOT00000170505"; transcript_version "1"; exon_number "4"; gene_source "ensembl"; gene_biotype "lncRNA"; transcript_source "ensembl"; transcript_biotype "lncRNA"; exon_id "ENSRNOE00000703025"; exon_version "1"; tag "Ensembl_canonical";
1	ENSEMBL114_rn	exon	16069937	16073363	0.150555313730111	-	.	gene_id "ENSRNOG00000087797"; transcript_id "ENSRNOG00000087797_tx_3"; exon_id "1_16069937_16073363_-"; exonnum "4"; txlen "3872";
1	ensembl	transcript	16069937	16090079	0	-	.	gene_id "ENSRNOG00000087797"; gene_version "1"; transcript_id "ENSRNOT00000170505"; transcript_version "1"; gene_source "ensembl"; gene_biotype "lncRNA"; transcript_source "ensembl"; transcript_biotype "lncRNA"; tag "Ensembl_canonical";
1	ensembl	exon	16074106	16074358	0	-	.	gene_id "ENSRNOG00000087797"; gene_version "1"; transcript_id "ENSRNOT00000162231"; transcript_version "1"; exon_number "3"; gene_source "ensembl"; gene_biotype "lncRNA"; transcript_source "ensembl"; transcript_biotype "lncRNA"; exon_id "ENSRNOE00000784630"; exon_version "1";
1	ensembl	exon	16074106	16074358	0	-	.	gene_id "ENSRNOG00000087797"; gene_version "1"; transcript_id "ENSRNOT00000170505"; transcript_version "1"; exon_number "3"; gene_source "ensembl"; gene_biotype "lncRNA"; transcript_source "ensembl"; transcript_biotype "lncRNA"; exon_id "ENSRNOE00000784630"; exon_version "1"; tag "Ensembl_canonical";
1	ENSEMBL114_rn	exon	16074106	16074358	0.150555313730111	-	.	gene_id "ENSRNOG00000087797"; transcript_id "ENSRNOG00000087797_tx_3"; exon_id "1_16074106_16074358_-"; exonnum "3"; txlen "3872";
1	ensembl	exon	16081629	16081696	0	-	.	gene_id "ENSRNOG00000087797"; gene_version "1"; transcript_id "ENSRNOT00000162231"; transcript_version "1"; exon_number "2"; gene_source "ensembl"; gene_biotype "lncRNA"; transcript_source "ensembl"; transcript_biotype "lncRNA"; exon_id "ENSRNOE00000698484"; exon_version "1";
1	ensembl	exon	16081629	16081696	0	-	.	gene_id "ENSRNOG00000087797"; gene_version "1"; transcript_id "ENSRNOT00000170505"; transcript_version "1"; exon_number "2"; gene_source "ensembl"; gene_biotype "lncRNA"; transcript_source "ensembl"; transcript_biotype "lncRNA"; exon_id "ENSRNOE00000698484"; exon_version "1"; tag "Ensembl_canonical";
1	ENSEMBL114_rn	exon	16081629	16081696	0.150555313730111	-	.	gene_id "ENSRNOG00000087797"; transcript_id "ENSRNOG00000087797_tx_3"; exon_id "1_16081629_16081696_-"; exonnum "2"; txlen "3872";
1	ensembl	exon	16084190	16090079	0	-	.	gene_id "ENSRNOG00000087797"; gene_version "1"; transcript_id "ENSRNOT00000162231"; transcript_version "1"; exon_number "1"; gene_source "ensembl"; gene_biotype "lncRNA"; transcript_source "ensembl"; transcript_biotype "lncRNA"; exon_id "ENSRNOE00000780820"; exon_version "1";
1	ensembl	exon	16084190	16090079	0	-	.	gene_id "ENSRNOG00000087797"; gene_version "1"; transcript_id "ENSRNOT00000170505"; transcript_version "1"; exon_number "1"; gene_source "ensembl"; gene_biotype "lncRNA"; transcript_source "ensembl"; transcript_biotype "lncRNA"; exon_id "ENSRNOE00000780820"; exon_version "1"; tag "Ensembl_canonical";
1	sraer114_ss	exon	16087873	16087996	0.150555313730111	-	.	gene_id "ENSRNOG00000087797"; transcript_id "ENSRNOG00000087797_tx_3"; exon_id "1_16087873_16087996_-"; exonnum "1"; txlen "3872";
1	sraer114_es	exon	16097775	16097876	0.00407142451578083	-	.	gene_id "ENSRNOG00000079392"; transcript_id "ENSRNOG00000079392_tx_9"; exon_id "1_16097775_16097876_-"; exonnum "5"; txlen "677";
1	sraer114_mid	exon	16099425	16099632	0.0458232405330416	-	.	gene_id "ENSRNOG00000079392"; transcript_id "ENSRNOG00000079392_tx_3"; exon_id "1_16099425_16099632_-"; exonnum "3"; txlen "616";
1	sraer114_mid	exon	16099425	16099632	0.0194144412956514	-	.	gene_id "ENSRNOG00000079392"; transcript_id "ENSRNOG00000079392_tx_5"; exon_id "1_16099425_16099632_-"; exonnum "4"; txlen "730";
1	sraer114_mid	exon	16099425	16099632	0.0131596452147203	-	.	gene_id "ENSRNOG00000079392"; transcript_id "ENSRNOG00000079392_tx_6"; exon_id "1_16099425_16099632_-"; exonnum "4"; txlen "787";
1	sraer114_mid	exon	16099425	16099632	0.0110008128296505	-	.	gene_id "ENSRNOG00000079392"; transcript_id "ENSRNOG00000079392_tx_7"; exon_id "1_16099425_16099632_-"; exonnum "4"; txlen "748";
1	sraer114_mid	exon	16099425	16099632	0.00970294195012747	-	.	gene_id "ENSRNOG00000079392"; transcript_id "ENSRNOG00000079392_tx_8"; exon_id "1_16099425_16099632_-"; exonnum "4"; txlen "805";
1	sraer114_mid	exon	16099425	16099632	0.00407142451578083	-	.	gene_id "ENSRNOG00000079392"; transcript_id "ENSRNOG00000079392_tx_9"; exon_id "1_16099425_16099632_-"; exonnum "4"; txlen "677";
1	ensembl	exon	16099530	16099632	0	-	.	gene_id "ENSRNOG00000079392"; gene_version "1"; transcript_id "ENSRNOT00000126061"; transcript_version "1"; exon_number "3"; gene_source "ensembl"; gene_biotype "lncRNA"; transcript_source "ensembl"; transcript_biotype "lncRNA"; exon_id "ENSRNOE00000730657"; exon_version "1"; tag "Ensembl_canonical";
1	ensembl	gene	16099530	16138360	0	-	.	gene_id "ENSRNOG00000079392"; gene_version "1"; gene_source "ensembl"; gene_biotype "lncRNA";
1	ensembl	transcript	16099530	16138360	0	-	.	gene_id "ENSRNOG00000079392"; gene_version "1"; transcript_id "ENSRNOT00000126061"; transcript_version "1"; gene_source "ensembl"; gene_biotype "lncRNA"; transcript_source "ensembl"; transcript_biotype "lncRNA"; tag "Ensembl_canonical";
1	ensembl	exon	16100738	16100895	0	-	.	gene_id "ENSRNOG00000079392"; gene_version "1"; transcript_id "ENSRNOT00000126061"; transcript_version "1"; exon_number "2"; gene_source "ensembl"; gene_biotype "lncRNA"; transcript_source "ensembl"; transcript_biotype "lncRNA"; exon_id "ENSRNOE00000743313"; exon_version "1"; tag "Ensembl_canonical";
1	sraer114_mid	exon	16100738	16100899	0.0194144412956514	-	.	gene_id "ENSRNOG00000079392"; transcript_id "ENSRNOG00000079392_tx_5"; exon_id "1_16100738_16100899_-"; exonnum "3"; txlen "730";
1	sraer114_mid	exon	16100738	16100899	0.0131596452147203	-	.	gene_id "ENSRNOG00000079392"; transcript_id "ENSRNOG00000079392_tx_6"; exon_id "1_16100738_16100899_-"; exonnum "3"; txlen "787";
1	sraer114_mid	exon	16100738	16100899	0.00407142451578083	-	.	gene_id "ENSRNOG00000079392"; transcript_id "ENSRNOG00000079392_tx_9"; exon_id "1_16100738_16100899_-"; exonnum "3"; txlen "677";
1	sraer114_mid	exon	16100738	16100917	0.0458232405330416	-	.	gene_id "ENSRNOG00000079392"; transcript_id "ENSRNOG00000079392_tx_3"; exon_id "1_16100738_16100917_-"; exonnum "2"; txlen "616";
1	sraer114_mid	exon	16100738	16100917	0.0110008128296505	-	.	gene_id "ENSRNOG00000079392"; transcript_id "ENSRNOG00000079392_tx_7"; exon_id "1_16100738_16100917_-"; exonnum "3"; txlen "748";
1	sraer114_mid	exon	16100738	16100917	0.00970294195012747	-	.	gene_id "ENSRNOG00000079392"; transcript_id "ENSRNOG00000079392_tx_8"; exon_id "1_16100738_16100917_-"; exonnum "3"; txlen "805";
1	sraer114_ss	exon	16103863	16104090	0.0458232405330416	-	.	gene_id "ENSRNOG00000079392"; transcript_id "ENSRNOG00000079392_tx_3"; exon_id "1_16103863_16104090_-"; exonnum "1"; txlen "616";
1	sraer114_es	exon	16107786	16108453	0.0772335801094228	-	.	gene_id "ENSRNOG00000079392"; transcript_id "ENSRNOG00000079392_tx_1"; exon_id "1_16107786_16108453_-"; exonnum "3"; txlen "1028";
1	sraer114_es	exon	16107786	16108453	0.0566875697829537	-	.	gene_id "ENSRNOG00000079392"; transcript_id "ENSRNOG00000079392_tx_2"; exon_id "1_16107786_16108453_-"; exonnum "3"; txlen "1085";
1	sraer114_es	exon	16107786	16108453	0.024747092877593	-	.	gene_id "ENSRNOG00000079392"; transcript_id "ENSRNOG00000079392_tx_4"; exon_id "1_16107786_16108453_-"; exonnum "3"; txlen "873";
1	sraer114_mid	exon	16121018	16121127	0.0772335801094228	-	.	gene_id "ENSRNOG00000079392"; transcript_id "ENSRNOG00000079392_tx_1"; exon_id "1_16121018_16121127_-"; exonnum "2"; txlen "1028";
1	sraer114_mid	exon	16121018	16121127	0.0566875697829537	-	.	gene_id "ENSRNOG00000079392"; transcript_id "ENSRNOG00000079392_tx_2"; exon_id "1_16121018_16121127_-"; exonnum "2"; txlen "1085";
1	sraer114_mid	exon	16121018	16121127	0.024747092877593	-	.	gene_id "ENSRNOG00000079392"; transcript_id "ENSRNOG00000079392_tx_4"; exon_id "1_16121018_16121127_-"; exonnum "2"; txlen "873";
1	sraer114_mid	exon	16121018	16121127	0.0194144412956514	-	.	gene_id "ENSRNOG00000079392"; transcript_id "ENSRNOG00000079392_tx_5"; exon_id "1_16121018_16121127_-"; exonnum "2"; txlen "730";
1	sraer114_mid	exon	16121018	16121127	0.0131596452147203	-	.	gene_id "ENSRNOG00000079392"; transcript_id "ENSRNOG00000079392_tx_6"; exon_id "1_16121018_16121127_-"; exonnum "2"; txlen "787";
1	sraer114_mid	exon	16121018	16121127	0.0110008128296505	-	.	gene_id "ENSRNOG00000079392"; transcript_id "ENSRNOG00000079392_tx_7"; exon_id "1_16121018_16121127_-"; exonnum "2"; txlen "748";
1	sraer114_mid	exon	16121018	16121127	0.00970294195012747	-	.	gene_id "ENSRNOG00000079392"; transcript_id "ENSRNOG00000079392_tx_8"; exon_id "1_16121018_16121127_-"; exonnum "2"; txlen "805";
1	sraer114_mid	exon	16121018	16121127	0.00407142451578083	-	.	gene_id "ENSRNOG00000079392"; transcript_id "ENSRNOG00000079392_tx_9"; exon_id "1_16121018_16121127_-"; exonnum "2"; txlen "677";
1	ensembl	exon	16126408	16126824	0	-	.	gene_id "ENSRNOG00000083393"; gene_version "1"; transcript_id "ENSRNOT00000172208"; transcript_version "1"; exon_number "2"; gene_source "ensembl"; gene_biotype "lncRNA"; transcript_source "ensembl"; transcript_biotype "lncRNA"; exon_id "ENSRNOE00000671279"; exon_version "1"; tag "Ensembl_canonical";
1	ENSEMBL114_rn	exon	16126408	16126824	0.00578851054112686	-	.	gene_id "ENSRNOG00000083393"; transcript_id "ENSRNOG00000083393_tx_1"; exon_id "1_16126408_16126824_-"; exonnum "3"; txlen "920";
1	ensembl	gene	16126408	16129556	0	-	.	gene_id "ENSRNOG00000083393"; gene_version "1"; gene_source "ensembl"; gene_biotype "lncRNA";
1	ensembl	transcript	16126408	16129556	0	-	.	gene_id "ENSRNOG00000083393"; gene_version "1"; transcript_id "ENSRNOT00000172208"; transcript_version "1"; gene_source "ensembl"; gene_biotype "lncRNA"; transcript_source "ensembl"; transcript_biotype "lncRNA"; tag "Ensembl_canonical";
1	sraer114_mid	exon	16128442	16128703	0.00578851054112686	-	.	gene_id "ENSRNOG00000083393"; transcript_id "ENSRNOG00000083393_tx_1"; exon_id "1_16128442_16128703_-"; exonnum "2"; txlen "920";
1	ensembl	exon	16128442	16129556	0	-	.	gene_id "ENSRNOG00000083393"; gene_version "1"; transcript_id "ENSRNOT00000172208"; transcript_version "1"; exon_number "1"; gene_source "ensembl"; gene_biotype "lncRNA"; transcript_source "ensembl"; transcript_biotype "lncRNA"; exon_id "ENSRNOE00000769356"; exon_version "1"; tag "Ensembl_canonical";
1	sraer114_mid	exon	16129254	16129494	0.00578851054112686	-	.	gene_id "ENSRNOG00000083393"; transcript_id "ENSRNOG00000083393_tx_1"; exon_id "1_16129254_16129494_-"; exonnum "1"; txlen "920";
1	sraer114_ss	exon	16131078	16131172	0.024747092877593	-	.	gene_id "ENSRNOG00000079392"; transcript_id "ENSRNOG00000079392_tx_4"; exon_id "1_16131078_16131172_-"; exonnum "1"; txlen "873";
1	sraer114_ss	exon	16131078	16131172	0.00407142451578083	-	.	gene_id "ENSRNOG00000079392"; transcript_id "ENSRNOG00000079392_tx_9"; exon_id "1_16131078_16131172_-"; exonnum "1"; txlen "677";
1	sraer114_ss	exon	16138079	16138385	0.0566875697829537	-	.	gene_id "ENSRNOG00000079392"; transcript_id "ENSRNOG00000079392_tx_2"; exon_id "1_16138079_16138385_-"; exonnum "1"; txlen "1085";
1	sraer114_ss	exon	16138079	16138385	0.0131596452147203	-	.	gene_id "ENSRNOG00000079392"; transcript_id "ENSRNOG00000079392_tx_6"; exon_id "1_16138079_16138385_-"; exonnum "1"; txlen "787";
1	sraer114_ss	exon	16138079	16138385	0.00970294195012747	-	.	gene_id "ENSRNOG00000079392"; transcript_id "ENSRNOG00000079392_tx_8"; exon_id "1_16138079_16138385_-"; exonnum "1"; txlen "805";
1	ensembl	exon	16138111	16138360	0	-	.	gene_id "ENSRNOG00000079392"; gene_version "1"; transcript_id "ENSRNOT00000126061"; transcript_version "1"; exon_number "1"; gene_source "ensembl"; gene_biotype "lncRNA"; transcript_source "ensembl"; transcript_biotype "lncRNA"; exon_id "ENSRNOE00000799169"; exon_version "1"; tag "Ensembl_canonical";
1	ENSEMBL114_rn	exon	16138111	16138360	0.0772335801094228	-	.	gene_id "ENSRNOG00000079392"; transcript_id "ENSRNOG00000079392_tx_1"; exon_id "1_16138111_16138360_-"; exonnum "1"; txlen "1028";
1	ENSEMBL114_rn	exon	16138111	16138360	0.0194144412956514	-	.	gene_id "ENSRNOG00000079392"; transcript_id "ENSRNOG00000079392_tx_5"; exon_id "1_16138111_16138360_-"; exonnum "1"; txlen "730";
1	ENSEMBL114_rn	exon	16138111	16138360	0.0110008128296505	-	.	gene_id "ENSRNOG00000079392"; transcript_id "ENSRNOG00000079392_tx_7"; exon_id "1_16138111_16138360_-"; exonnum "1"; txlen "748";
1	sraer114_es	exon	16175768	16176397	3.53317166608349	-	.	gene_id "sraer114_gene_42559"; transcript_id "sraer114_gene_42559_tx_1"; exon_id "1_16175768_16176397_-"; exonnum "3"; txlen "1040";
1	sraer114_es	exon	16175768	16176397	0.0968782583540747	-	.	gene_id "sraer114_gene_42559"; transcript_id "sraer114_gene_42559_tx_9"; exon_id "1_16175768_16176397_-"; exonnum "3"; txlen "1057";
1	sraer114_mid	exon	16177157	16177341	3.53317166608349	-	.	gene_id "sraer114_gene_42559"; transcript_id "sraer114_gene_42559_tx_1"; exon_id "1_16177157_16177341_-"; exonnum "2"; txlen "1040";
1	sraer114_mid	exon	16177157	16177341	0.0968782583540747	-	.	gene_id "sraer114_gene_42559"; transcript_id "sraer114_gene_42559_tx_9"; exon_id "1_16177157_16177341_-"; exonnum "2"; txlen "1057";
1	sraer114_es	exon	16199595	16199890	0.18419883400699	-	.	gene_id "sraer114_gene_42559"; transcript_id "sraer114_gene_42559_tx_5"; exon_id "1_16199595_16199890_-"; exonnum "2"; txlen "521";
1	sraer114_es	exon	16234834	16235351	0.0488739779709919	-	.	gene_id "sraer114_gene_42559"; transcript_id "sraer114_gene_42559_tx_14"; exon_id "1_16234834_16235351_-"; exonnum "3"; txlen "810";
1	sraer114_es	exon	16234834	16235351	0.0465649711377167	-	.	gene_id "sraer114_gene_42559"; transcript_id "sraer114_gene_42559_tx_16"; exon_id "1_16234834_16235351_-"; exonnum "3"; txlen "856";
1	sraer114_es	exon	16249428	16249635	0.0488739779709919	-	.	gene_id "sraer114_gene_42559"; transcript_id "sraer114_gene_42559_tx_13"; exon_id "1_16249428_16249635_-"; exonnum "3"; txlen "500";
1	sraer114_es	exon	16249428	16249635	0.0465649711377167	-	.	gene_id "sraer114_gene_42559"; transcript_id "sraer114_gene_42559_tx_15"; exon_id "1_16249428_16249635_-"; exonnum "3"; txlen "546";
1	sraer114_mid	exon	16261289	16261541	0.0488739779709919	-	.	gene_id "sraer114_gene_42559"; transcript_id "sraer114_gene_42559_tx_13"; exon_id "1_16261289_16261541_-"; exonnum "2"; txlen "500";
1	sraer114_mid	exon	16261289	16261541	0.0488739779709919	-	.	gene_id "sraer114_gene_42559"; transcript_id "sraer114_gene_42559_tx_14"; exon_id "1_16261289_16261541_-"; exonnum "2"; txlen "810";
1	sraer114_mid	exon	16261289	16261541	0.0465649711377167	-	.	gene_id "sraer114_gene_42559"; transcript_id "sraer114_gene_42559_tx_15"; exon_id "1_16261289_16261541_-"; exonnum "2"; txlen "546";
1	sraer114_mid	exon	16261289	16261541	0.0465649711377167	-	.	gene_id "sraer114_gene_42559"; transcript_id "sraer114_gene_42559_tx_16"; exon_id "1_16261289_16261541_-"; exonnum "2"; txlen "856";
1	sraer114_ss	exon	16261824	16261908	0.0465649711377167	-	.	gene_id "sraer114_gene_42559"; transcript_id "sraer114_gene_42559_tx_15"; exon_id "1_16261824_16261908_-"; exonnum "1"; txlen "546";
1	sraer114_ss	exon	16261824	16261908	0.0465649711377167	-	.	gene_id "sraer114_gene_42559"; transcript_id "sraer114_gene_42559_tx_16"; exon_id "1_16261824_16261908_-"; exonnum "1"; txlen "856";
1	sraer114_ss	exon	16261857	16261895	0.0488739779709919	-	.	gene_id "sraer114_gene_42559"; transcript_id "sraer114_gene_42559_tx_13"; exon_id "1_16261857_16261895_-"; exonnum "1"; txlen "500";
1	sraer114_ss	exon	16261857	16261895	0.0488739779709919	-	.	gene_id "sraer114_gene_42559"; transcript_id "sraer114_gene_42559_tx_14"; exon_id "1_16261857_16261895_-"; exonnum "1"; txlen "810";
1	sraer114_es	exon	16274177	16274325	0.0967618197755743	-	.	gene_id "sraer114_gene_42559"; transcript_id "sraer114_gene_42559_tx_10"; exon_id "1_16274177_16274325_-"; exonnum "3"; txlen "525";
1	sraer114_es	exon	16274177	16274325	0.0947305648445657	-	.	gene_id "sraer114_gene_42559"; transcript_id "sraer114_gene_42559_tx_11"; exon_id "1_16274177_16274325_-"; exonnum "4"; txlen "601";
1	sraer114_es	exon	16274177	16274325	0.358124760833283	-	.	gene_id "sraer114_gene_42559"; transcript_id "sraer114_gene_42559_tx_2"; exon_id "1_16274177_16274325_-"; exonnum "3"; txlen "508";
1	sraer114_es	exon	16274177	16274325	0.325084485560335	-	.	gene_id "sraer114_gene_42559"; transcript_id "sraer114_gene_42559_tx_3"; exon_id "1_16274177_16274325_-"; exonnum "4"; txlen "584";
1	sraer114_mid	exon	16276569	16276644	0.0947305648445657	-	.	gene_id "sraer114_gene_42559"; transcript_id "sraer114_gene_42559_tx_11"; exon_id "1_16276569_16276644_-"; exonnum "3"; txlen "601";
1	sraer114_mid	exon	16276569	16276644	0.325084485560335	-	.	gene_id "sraer114_gene_42559"; transcript_id "sraer114_gene_42559_tx_3"; exon_id "1_16276569_16276644_-"; exonnum "3"; txlen "584";
1	sraer114_mid	exon	16277745	16277878	0.0967618197755743	-	.	gene_id "sraer114_gene_42559"; transcript_id "sraer114_gene_42559_tx_10"; exon_id "1_16277745_16277878_-"; exonnum "2"; txlen "525";
1	sraer114_mid	exon	16277745	16277878	0.0947305648445657	-	.	gene_id "sraer114_gene_42559"; transcript_id "sraer114_gene_42559_tx_11"; exon_id "1_16277745_16277878_-"; exonnum "2"; txlen "601";
1	sraer114_mid	exon	16277745	16277878	0.358124760833283	-	.	gene_id "sraer114_gene_42559"; transcript_id "sraer114_gene_42559_tx_2"; exon_id "1_16277745_16277878_-"; exonnum "2"; txlen "508";
1	sraer114_mid	exon	16277745	16277878	0.325084485560335	-	.	gene_id "sraer114_gene_42559"; transcript_id "sraer114_gene_42559_tx_3"; exon_id "1_16277745_16277878_-"; exonnum "2"; txlen "584";
1	sraer114_es	exon	16306311	16306663	0.0643989920134602	-	.	gene_id "sraer114_gene_42559"; transcript_id "sraer114_gene_42559_tx_12"; exon_id "1_16306311_16306663_-"; exonnum "3"; txlen "842";
1	sraer114_es	exon	16306311	16306663	0.191351847949356	-	.	gene_id "sraer114_gene_42559"; transcript_id "sraer114_gene_42559_tx_4"; exon_id "1_16306311_16306663_-"; exonnum "3"; txlen "840";
1	sraer114_mid	exon	16307507	16307768	0.0643989920134602	-	.	gene_id "sraer114_gene_42559"; transcript_id "sraer114_gene_42559_tx_12"; exon_id "1_16307507_16307768_-"; exonnum "2"; txlen "842";
1	sraer114_mid	exon	16307507	16307768	0.191351847949356	-	.	gene_id "sraer114_gene_42559"; transcript_id "sraer114_gene_42559_tx_4"; exon_id "1_16307507_16307768_-"; exonnum "2"; txlen "840";
1	sraer114_ss	exon	16367353	16367594	0.0967618197755743	-	.	gene_id "sraer114_gene_42559"; transcript_id "sraer114_gene_42559_tx_10"; exon_id "1_16367353_16367594_-"; exonnum "1"; txlen "525";
1	sraer114_ss	exon	16367353	16367594	0.0947305648445657	-	.	gene_id "sraer114_gene_42559"; transcript_id "sraer114_gene_42559_tx_11"; exon_id "1_16367353_16367594_-"; exonnum "1"; txlen "601";
1	sraer114_ss	exon	16367353	16367594	0.0968782583540747	-	.	gene_id "sraer114_gene_42559"; transcript_id "sraer114_gene_42559_tx_9"; exon_id "1_16367353_16367594_-"; exonnum "1"; txlen "1057";
1	sraer114_ss	exon	16381710	16381934	3.53317166608349	-	.	gene_id "sraer114_gene_42559"; transcript_id "sraer114_gene_42559_tx_1"; exon_id "1_16381710_16381934_-"; exonnum "1"; txlen "1040";
1	sraer114_ss	exon	16381710	16381934	0.358124760833283	-	.	gene_id "sraer114_gene_42559"; transcript_id "sraer114_gene_42559_tx_2"; exon_id "1_16381710_16381934_-"; exonnum "1"; txlen "508";
1	sraer114_ss	exon	16381710	16381934	0.325084485560335	-	.	gene_id "sraer114_gene_42559"; transcript_id "sraer114_gene_42559_tx_3"; exon_id "1_16381710_16381934_-"; exonnum "1"; txlen "584";
1	sraer114_ss	exon	16381710	16381934	0.191351847949356	-	.	gene_id "sraer114_gene_42559"; transcript_id "sraer114_gene_42559_tx_4"; exon_id "1_16381710_16381934_-"; exonnum "1"; txlen "840";
1	sraer114_ss	exon	16381710	16381934	0.18419883400699	-	.	gene_id "sraer114_gene_42559"; transcript_id "sraer114_gene_42559_tx_5"; exon_id "1_16381710_16381934_-"; exonnum "1"; txlen "521";
1	sraer114_mid	exon	16385092	16385318	0.0643989920134602	-	.	gene_id "sraer114_gene_42559"; transcript_id "sraer114_gene_42559_tx_12"; exon_id "1_16385092_16385318_-"; exonnum "1"; txlen "842";
1	ensembl	three_prime_utr	16389308	16390207	0	-	.	gene_id "ENSRNOG00000012311"; gene_version "6"; transcript_id "ENSRNOT00000016400"; transcript_version "6"; gene_name "Slc35d3"; gene_source "ensembl"; gene_biotype "protein_coding"; transcript_name "Slc35d3-201"; transcript_source "ensembl"; transcript_biotype "protein_coding"; tag "Ensembl_canonical";
1	ensembl	exon	16389308	16391031	0	-	.	gene_id "ENSRNOG00000012311"; gene_version "6"; transcript_id "ENSRNOT00000016400"; transcript_version "6"; exon_number "2"; gene_name "Slc35d3"; gene_source "ensembl"; gene_biotype "protein_coding"; transcript_name "Slc35d3-201"; transcript_source "ensembl"; transcript_biotype "protein_coding"; exon_id "ENSRNOE00000117004"; exon_version "4"; tag "Ensembl_canonical";
1	ENSEMBL114_rn	exon	16389308	16391031	14.6775091562097	-	.	gene_id "ENSRNOG00000012311"; transcript_id "ENSRNOG00000012311_tx_2"; exon_id "1_16389308_16391031_-"; exonnum "2"; txlen "1905";
1	ensembl	gene	16389308	16392780	0	-	.	gene_id "ENSRNOG00000012311"; gene_version "6"; gene_name "Slc35d3"; gene_source "ensembl"; gene_biotype "protein_coding";
1	ensembl	transcript	16389308	16392780	0	-	.	gene_id "ENSRNOG00000012311"; gene_version "6"; transcript_id "ENSRNOT00000016400"; transcript_version "6"; gene_name "Slc35d3"; gene_source "ensembl"; gene_biotype "protein_coding"; transcript_name "Slc35d3-201"; transcript_source "ensembl"; transcript_biotype "protein_coding"; tag "Ensembl_canonical";
1	ensembl	stop_codon	16390208	16390210	0	-	0	gene_id "ENSRNOG00000012311"; gene_version "6"; transcript_id "ENSRNOT00000016400"; transcript_version "6"; exon_number "2"; gene_name "Slc35d3"; gene_source "ensembl"; gene_biotype "protein_coding"; transcript_name "Slc35d3-201"; transcript_source "ensembl"; transcript_biotype "protein_coding"; tag "Ensembl_canonical";
1	ensembl	CDS	16390211	16391031	0	-	2	gene_id "ENSRNOG00000012311"; gene_version "6"; transcript_id "ENSRNOT00000016400"; transcript_version "6"; exon_number "2"; gene_name "Slc35d3"; gene_source "ensembl"; gene_biotype "protein_coding"; transcript_name "Slc35d3-201"; transcript_source "ensembl"; transcript_biotype "protein_coding"; protein_id "ENSRNOP00000016400"; protein_version "4"; tag "Ensembl_canonical";
1	sraer114_ss	exon	16391416	16391596	14.6775091562097	-	.	gene_id "ENSRNOG00000012311"; transcript_id "ENSRNOG00000012311_tx_2"; exon_id "1_16391416_16391596_-"; exonnum "1"; txlen "1905";
1	ensembl	CDS	16391897	16392335	0	-	0	gene_id "ENSRNOG00000012311"; gene_version "6"; transcript_id "ENSRNOT00000016400"; transcript_version "6"; exon_number "1"; gene_name "Slc35d3"; gene_source "ensembl"; gene_biotype "protein_coding"; transcript_name "Slc35d3-201"; transcript_source "ensembl"; transcript_biotype "protein_coding"; protein_id "ENSRNOP00000016400"; protein_version "4"; tag "Ensembl_canonical";
1	ensembl	exon	16391897	16392780	0	-	.	gene_id "ENSRNOG00000012311"; gene_version "6"; transcript_id "ENSRNOT00000016400"; transcript_version "6"; exon_number "1"; gene_name "Slc35d3"; gene_source "ensembl"; gene_biotype "protein_coding"; transcript_name "Slc35d3-201"; transcript_source "ensembl"; transcript_biotype "protein_coding"; exon_id "ENSRNOE00000217795"; exon_version "3"; tag "Ensembl_canonical";
1	ensembl	start_codon	16392333	16392335	0	-	0	gene_id "ENSRNOG00000012311"; gene_version "6"; transcript_id "ENSRNOT00000016400"; transcript_version "6"; exon_number "1"; gene_name "Slc35d3"; gene_source "ensembl"; gene_biotype "protein_coding"; transcript_name "Slc35d3-201"; transcript_source "ensembl"; transcript_biotype "protein_coding"; tag "Ensembl_canonical";
1	ensembl	five_prime_utr	16392336	16392780	0	-	.	gene_id "ENSRNOG00000012311"; gene_version "6"; transcript_id "ENSRNOT00000016400"; transcript_version "6"; gene_name "Slc35d3"; gene_source "ensembl"; gene_biotype "protein_coding"; transcript_name "Slc35d3-201"; transcript_source "ensembl"; transcript_biotype "protein_coding"; tag "Ensembl_canonical";
1	ensembl	three_prime_utr	16402320	16402718	0	-	.	gene_id "ENSRNOG00000012322"; gene_version "9"; transcript_id "ENSRNOT00000163921"; transcript_version "1"; gene_name "Pex7"; gene_source "ensembl"; gene_biotype "protein_coding"; transcript_name "Pex7-203"; transcript_source "ensembl"; transcript_biotype "protein_coding";
1	ensembl	three_prime_utr	16402320	16402718	0	-	.	gene_id "ENSRNOG00000012322"; gene_version "9"; transcript_id "ENSRNOT00000016728"; transcript_version "9"; gene_name "Pex7"; gene_source "ensembl"; gene_biotype "protein_coding"; transcript_name "Pex7-201"; transcript_source "ensembl"; transcript_biotype "protein_coding"; tag "Ensembl_canonical";
1	ensembl	three_prime_utr	16402320	16402718	0	-	.	gene_id "ENSRNOG00000012322"; gene_version "9"; transcript_id "ENSRNOT00000100520"; transcript_version "2"; gene_name "Pex7"; gene_source "ensembl"; gene_biotype "protein_coding"; transcript_name "Pex7-202"; transcript_source "ensembl"; transcript_biotype "protein_coding";
1	ensembl	exon	16402320	16402787	0	-	.	gene_id "ENSRNOG00000012322"; gene_version "9"; transcript_id "ENSRNOT00000163921"; transcript_version "1"; exon_number "11"; gene_name "Pex7"; gene_source "ensembl"; gene_biotype "protein_coding"; transcript_name "Pex7-203"; transcript_source "ensembl"; transcript_biotype "protein_coding"; exon_id "ENSRNOE00000304380"; exon_version "6";
1	ensembl	exon	16402320	16402787	0	-	.	gene_id "ENSRNOG00000012322"; gene_version "9"; transcript_id "ENSRNOT00000016728"; transcript_version "9"; exon_number "10"; gene_name "Pex7"; gene_source "ensembl"; gene_biotype "protein_coding"; transcript_name "Pex7-201"; transcript_source "ensembl"; transcript_biotype "protein_coding"; exon_id "ENSRNOE00000304380"; exon_version "6"; tag "Ensembl_canonical";
1	ensembl	exon	16402320	16402787	0	-	.	gene_id "ENSRNOG00000012322"; gene_version "9"; transcript_id "ENSRNOT00000100520"; transcript_version "2"; exon_number "9"; gene_name "Pex7"; gene_source "ensembl"; gene_biotype "protein_coding"; transcript_name "Pex7-202"; transcript_source "ensembl"; transcript_biotype "protein_coding"; exon_id "ENSRNOE00000304380"; exon_version "6";
1	ensembl	transcript	16402320	16466284	0	-	.	gene_id "ENSRNOG00000012322"; gene_version "9"; transcript_id "ENSRNOT00000163921"; transcript_version "1"; gene_name "Pex7"; gene_source "ensembl"; gene_biotype "protein_coding"; transcript_name "Pex7-203"; transcript_source "ensembl"; transcript_biotype "protein_coding";
1	ensembl	gene	16402320	16466366	0	-	.	gene_id "ENSRNOG00000012322"; gene_version "9"; gene_name "Pex7"; gene_source "ensembl"; gene_biotype "protein_coding";
1	ensembl	transcript	16402320	16466366	0	-	.	gene_id "ENSRNOG00000012322"; gene_version "9"; transcript_id "ENSRNOT00000016728"; transcript_version "9"; gene_name "Pex7"; gene_source "ensembl"; gene_biotype "protein_coding"; transcript_name "Pex7-201"; transcript_source "ensembl"; transcript_biotype "protein_coding"; tag "Ensembl_canonical";
1	ensembl	transcript	16402320	16466366	0	-	.	gene_id "ENSRNOG00000012322"; gene_version "9"; transcript_id "ENSRNOT00000100520"; transcript_version "2"; gene_name "Pex7"; gene_source "ensembl"; gene_biotype "protein_coding"; transcript_name "Pex7-202"; transcript_source "ensembl"; transcript_biotype "protein_coding";
1	ensembl	stop_codon	16402719	16402721	0	-	0	gene_id "ENSRNOG00000012322"; gene_version "9"; transcript_id "ENSRNOT00000163921"; transcript_version "1"; exon_number "11"; gene_name "Pex7"; gene_source "ensembl"; gene_biotype "protein_coding"; transcript_name "Pex7-203"; transcript_source "ensembl"; transcript_biotype "protein_coding";
1	ensembl	stop_codon	16402719	16402721	0	-	0	gene_id "ENSRNOG00000012322"; gene_version "9"; transcript_id "ENSRNOT00000016728"; transcript_version "9"; exon_number "10"; gene_name "Pex7"; gene_source "ensembl"; gene_biotype "protein_coding"; transcript_name "Pex7-201"; transcript_source "ensembl"; transcript_biotype "protein_coding"; tag "Ensembl_canonical";
1	ensembl	stop_codon	16402719	16402721	0	-	0	gene_id "ENSRNOG00000012322"; gene_version "9"; transcript_id "ENSRNOT00000100520"; transcript_version "2"; exon_number "9"; gene_name "Pex7"; gene_source "ensembl"; gene_biotype "protein_coding"; transcript_name "Pex7-202"; transcript_source "ensembl"; transcript_biotype "protein_coding";
1	ensembl	CDS	16402722	16402787	0	-	0	gene_id "ENSRNOG00000012322"; gene_version "9"; transcript_id "ENSRNOT00000163921"; transcript_version "1"; exon_number "11"; gene_name "Pex7"; gene_source "ensembl"; gene_biotype "protein_coding"; transcript_name "Pex7-203"; transcript_source "ensembl"; transcript_biotype "protein_coding"; protein_id "ENSRNOP00000110003"; protein_version "1";
1	ensembl	CDS	16402722	16402787	0	-	0	gene_id "ENSRNOG00000012322"; gene_version "9"; transcript_id "ENSRNOT00000016728"; transcript_version "9"; exon_number "10"; gene_name "Pex7"; gene_source "ensembl"; gene_biotype "protein_coding"; transcript_name "Pex7-201"; transcript_source "ensembl"; transcript_biotype "protein_coding"; protein_id "ENSRNOP00000016728"; protein_version "5"; tag "Ensembl_canonical";
1	ensembl	CDS	16402722	16402787	0	-	0	gene_id "ENSRNOG00000012322"; gene_version "9"; transcript_id "ENSRNOT00000100520"; transcript_version "2"; exon_number "9"; gene_name "Pex7"; gene_source "ensembl"; gene_biotype "protein_coding"; transcript_name "Pex7-202"; transcript_source "ensembl"; transcript_biotype "protein_coding"; protein_id "ENSRNOP00000077628"; protein_version "1";
1	ensembl	exon	16421424	16421523	0	-	.	gene_id "ENSRNOG00000012322"; gene_version "9"; transcript_id "ENSRNOT00000163921"; transcript_version "1"; exon_number "10"; gene_name "Pex7"; gene_source "ensembl"; gene_biotype "protein_coding"; transcript_name "Pex7-203"; transcript_source "ensembl"; transcript_biotype "protein_coding"; exon_id "ENSRNOE00000217703"; exon_version "2";
1	ensembl	CDS	16421424	16421523	0	-	1	gene_id "ENSRNOG00000012322"; gene_version "9"; transcript_id "ENSRNOT00000163921"; transcript_version "1"; exon_number "10"; gene_name "Pex7"; gene_source "ensembl"; gene_biotype "protein_coding"; transcript_name "Pex7-203"; transcript_source "ensembl"; transcript_biotype "protein_coding"; protein_id "ENSRNOP00000110003"; protein_version "1";
1	ensembl	exon	16421424	16421523	0	-	.	gene_id "ENSRNOG00000012322"; gene_version "9"; transcript_id "ENSRNOT00000016728"; transcript_version "9"; exon_number "9"; gene_name "Pex7"; gene_source "ensembl"; gene_biotype "protein_coding"; transcript_name "Pex7-201"; transcript_source "ensembl"; transcript_biotype "protein_coding"; exon_id "ENSRNOE00000217703"; exon_version "2"; tag "Ensembl_canonical";
1	ensembl	CDS	16421424	16421523	0	-	1	gene_id "ENSRNOG00000012322"; gene_version "9"; transcript_id "ENSRNOT00000016728"; transcript_version "9"; exon_number "9"; gene_name "Pex7"; gene_source "ensembl"; gene_biotype "protein_coding"; transcript_name "Pex7-201"; transcript_source "ensembl"; transcript_biotype "protein_coding"; protein_id "ENSRNOP00000016728"; protein_version "5"; tag "Ensembl_canonical";
1	ensembl	exon	16421424	16421523	0	-	.	gene_id "ENSRNOG00000012322"; gene_version "9"; transcript_id "ENSRNOT00000100520"; transcript_version "2"; exon_number "8"; gene_name "Pex7"; gene_source "ensembl"; gene_biotype "protein_coding"; transcript_name "Pex7-202"; transcript_source "ensembl"; transcript_biotype "protein_coding"; exon_id "ENSRNOE00000217703"; exon_version "2";
1	ensembl	CDS	16421424	16421523	0	-	1	gene_id "ENSRNOG00000012322"; gene_version "9"; transcript_id "ENSRNOT00000100520"; transcript_version "2"; exon_number "8"; gene_name "Pex7"; gene_source "ensembl"; gene_biotype "protein_coding"; transcript_name "Pex7-202"; transcript_source "ensembl"; transcript_biotype "protein_coding"; protein_id "ENSRNOP00000077628"; protein_version "1";
1	ensembl	exon	16436603	16436658	0	-	.	gene_id "ENSRNOG00000012322"; gene_version "9"; transcript_id "ENSRNOT00000163921"; transcript_version "1"; exon_number "9"; gene_name "Pex7"; gene_source "ensembl"; gene_biotype "protein_coding"; transcript_name "Pex7-203"; transcript_source "ensembl"; transcript_biotype "protein_coding"; exon_id "ENSRNOE00000217014"; exon_version "1";
1	ensembl	CDS	16436603	16436658	0	-	0	gene_id "ENSRNOG00000012322"; gene_version "9"; transcript_id "ENSRNOT00000163921"; transcript_version "1"; exon_number "9"; gene_name "Pex7"; gene_source "ensembl"; gene_biotype "protein_coding"; transcript_name "Pex7-203"; transcript_source "ensembl"; transcript_biotype "protein_coding"; protein_id "ENSRNOP00000110003"; protein_version "1";
1	ensembl	exon	16436603	16436658	0	-	.	gene_id "ENSRNOG00000012322"; gene_version "9"; transcript_id "ENSRNOT00000016728"; transcript_version "9"; exon_number "8"; gene_name "Pex7"; gene_source "ensembl"; gene_biotype "protein_coding"; transcript_name "Pex7-201"; transcript_source "ensembl"; transcript_biotype "protein_coding"; exon_id "ENSRNOE00000217014"; exon_version "1"; tag "Ensembl_canonical";
1	ensembl	CDS	16436603	16436658	0	-	0	gene_id "ENSRNOG00000012322"; gene_version "9"; transcript_id "ENSRNOT00000016728"; transcript_version "9"; exon_number "8"; gene_name "Pex7"; gene_source "ensembl"; gene_biotype "protein_coding"; transcript_name "Pex7-201"; transcript_source "ensembl"; transcript_biotype "protein_coding"; protein_id "ENSRNOP00000016728"; protein_version "5"; tag "Ensembl_canonical";
1	ensembl	exon	16436603	16436658	0	-	.	gene_id "ENSRNOG00000012322"; gene_version "9"; transcript_id "ENSRNOT00000100520"; transcript_version "2"; exon_number "7"; gene_name "Pex7"; gene_source "ensembl"; gene_biotype "protein_coding"; transcript_name "Pex7-202"; transcript_source "ensembl"; transcript_biotype "protein_coding"; exon_id "ENSRNOE00000217014"; exon_version "1";
1	ensembl	CDS	16436603	16436658	0	-	0	gene_id "ENSRNOG00000012322"; gene_version "9"; transcript_id "ENSRNOT00000100520"; transcript_version "2"; exon_number "7"; gene_name "Pex7"; gene_source "ensembl"; gene_biotype "protein_coding"; transcript_name "Pex7-202"; transcript_source "ensembl"; transcript_biotype "protein_coding"; protein_id "ENSRNOP00000077628"; protein_version "1";
1	ensembl	exon	16439532	16439645	0	-	.	gene_id "ENSRNOG00000012322"; gene_version "9"; transcript_id "ENSRNOT00000163921"; transcript_version "1"; exon_number "8"; gene_name "Pex7"; gene_source "ensembl"; gene_biotype "protein_coding"; transcript_name "Pex7-203"; transcript_source "ensembl"; transcript_biotype "protein_coding"; exon_id "ENSRNOE00000119059"; exon_version "2";
1	ensembl	CDS	16439532	16439645	0	-	0	gene_id "ENSRNOG00000012322"; gene_version "9"; transcript_id "ENSRNOT00000163921"; transcript_version "1"; exon_number "8"; gene_name "Pex7"; gene_source "ensembl"; gene_biotype "protein_coding"; transcript_name "Pex7-203"; transcript_source "ensembl"; transcript_biotype "protein_coding"; protein_id "ENSRNOP00000110003"; protein_version "1";
1	ensembl	exon	16439532	16439645	0	-	.	gene_id "ENSRNOG00000012322"; gene_version "9"; transcript_id "ENSRNOT00000016728"; transcript_version "9"; exon_number "7"; gene_name "Pex7"; gene_source "ensembl"; gene_biotype "protein_coding"; transcript_name "Pex7-201"; transcript_source "ensembl"; transcript_biotype "protein_coding"; exon_id "ENSRNOE00000119059"; exon_version "2"; tag "Ensembl_canonical";
1	ensembl	CDS	16439532	16439645	0	-	0	gene_id "ENSRNOG00000012322"; gene_version "9"; transcript_id "ENSRNOT00000016728"; transcript_version "9"; exon_number "7"; gene_name "Pex7"; gene_source "ensembl"; gene_biotype "protein_coding"; transcript_name "Pex7-201"; transcript_source "ensembl"; transcript_biotype "protein_coding"; protein_id "ENSRNOP00000016728"; protein_version "5"; tag "Ensembl_canonical";
1	ensembl	exon	16439532	16439645	0	-	.	gene_id "ENSRNOG00000012322"; gene_version "9"; transcript_id "ENSRNOT00000100520"; transcript_version "2"; exon_number "6"; gene_name "Pex7"; gene_source "ensembl"; gene_biotype "protein_coding"; transcript_name "Pex7-202"; transcript_source "ensembl"; transcript_biotype "protein_coding"; exon_id "ENSRNOE00000119059"; exon_version "2";
1	ensembl	CDS	16439532	16439645	0	-	0	gene_id "ENSRNOG00000012322"; gene_version "9"; transcript_id "ENSRNOT00000100520"; transcript_version "2"; exon_number "6"; gene_name "Pex7"; gene_source "ensembl"; gene_biotype "protein_coding"; transcript_name "Pex7-202"; transcript_source "ensembl"; transcript_biotype "protein_coding"; protein_id "ENSRNOP00000077628"; protein_version "1";
1	ensembl	exon	16440800	16440906	0	-	.	gene_id "ENSRNOG00000012322"; gene_version "9"; transcript_id "ENSRNOT00000163921"; transcript_version "1"; exon_number "7"; gene_name "Pex7"; gene_source "ensembl"; gene_biotype "protein_coding"; transcript_name "Pex7-203"; transcript_source "ensembl"; transcript_biotype "protein_coding"; exon_id "ENSRNOE00000118774"; exon_version "1";
1	ensembl	CDS	16440800	16440906	0	-	2	gene_id "ENSRNOG00000012322"; gene_version "9"; transcript_id "ENSRNOT00000163921"; transcript_version "1"; exon_number "7"; gene_name "Pex7"; gene_source "ensembl"; gene_biotype "protein_coding"; transcript_name "Pex7-203"; transcript_source "ensembl"; transcript_biotype "protein_coding"; protein_id "ENSRNOP00000110003"; protein_version "1";
1	ensembl	exon	16440800	16440906	0	-	.	gene_id "ENSRNOG00000012322"; gene_version "9"; transcript_id "ENSRNOT00000016728"; transcript_version "9"; exon_number "6"; gene_name "Pex7"; gene_source "ensembl"; gene_biotype "protein_coding"; transcript_name "Pex7-201"; transcript_source "ensembl"; transcript_biotype "protein_coding"; exon_id "ENSRNOE00000118774"; exon_version "1"; tag "Ensembl_canonical";
1	ensembl	CDS	16440800	16440906	0	-	2	gene_id "ENSRNOG00000012322"; gene_version "9"; transcript_id "ENSRNOT00000016728"; transcript_version "9"; exon_number "6"; gene_name "Pex7"; gene_source "ensembl"; gene_biotype "protein_coding"; transcript_name "Pex7-201"; transcript_source "ensembl"; transcript_biotype "protein_coding"; protein_id "ENSRNOP00000016728"; protein_version "5"; tag "Ensembl_canonical";
1	ensembl	exon	16440800	16440906	0	-	.	gene_id "ENSRNOG00000012322"; gene_version "9"; transcript_id "ENSRNOT00000100520"; transcript_version "2"; exon_number "5"; gene_name "Pex7"; gene_source "ensembl"; gene_biotype "protein_coding"; transcript_name "Pex7-202"; transcript_source "ensembl"; transcript_biotype "protein_coding"; exon_id "ENSRNOE00000118774"; exon_version "1";
1	ensembl	CDS	16440800	16440906	0	-	2	gene_id "ENSRNOG00000012322"; gene_version "9"; transcript_id "ENSRNOT00000100520"; transcript_version "2"; exon_number "5"; gene_name "Pex7"; gene_source "ensembl"; gene_biotype "protein_coding"; transcript_name "Pex7-202"; transcript_source "ensembl"; transcript_biotype "protein_coding"; protein_id "ENSRNOP00000077628"; protein_version "1";
1	ensembl	exon	16448040	16448148	0	-	.	gene_id "ENSRNOG00000012322"; gene_version "9"; transcript_id "ENSRNOT00000163921"; transcript_version "1"; exon_number "6"; gene_name "Pex7"; gene_source "ensembl"; gene_biotype "protein_coding"; transcript_name "Pex7-203"; transcript_source "ensembl"; transcript_biotype "protein_coding"; exon_id "ENSRNOE00000118477"; exon_version "1";
1	ensembl	CDS	16448040	16448148	0	-	0	gene_id "ENSRNOG00000012322"; gene_version "9"; transcript_id "ENSRNOT00000163921"; transcript_version "1"; exon_number "6"; gene_name "Pex7"; gene_source "ensembl"; gene_biotype "protein_coding"; transcript_name "Pex7-203"; transcript_source "ensembl"; transcript_biotype "protein_coding"; protein_id "ENSRNOP00000110003"; protein_version "1";
1	ensembl	exon	16448040	16448148	0	-	.	gene_id "ENSRNOG00000012322"; gene_version "9"; transcript_id "ENSRNOT00000016728"; transcript_version "9"; exon_number "5"; gene_name "Pex7"; gene_source "ensembl"; gene_biotype "protein_coding"; transcript_name "Pex7-201"; transcript_source "ensembl"; transcript_biotype "protein_coding"; exon_id "ENSRNOE00000118477"; exon_version "1"; tag "Ensembl_canonical";
1	ensembl	CDS	16448040	16448148	0	-	0	gene_id "ENSRNOG00000012322"; gene_version "9"; transcript_id "ENSRNOT00000016728"; transcript_version "9"; exon_number "5"; gene_name "Pex7"; gene_source "ensembl"; gene_biotype "protein_coding"; transcript_name "Pex7-201"; transcript_source "ensembl"; transcript_biotype "protein_coding"; protein_id "ENSRNOP00000016728"; protein_version "5"; tag "Ensembl_canonical";
1	ensembl	exon	16448040	16448148	0	-	.	gene_id "ENSRNOG00000012322"; gene_version "9"; transcript_id "ENSRNOT00000100520"; transcript_version "2"; exon_number "4"; gene_name "Pex7"; gene_source "ensembl"; gene_biotype "protein_coding"; transcript_name "Pex7-202"; transcript_source "ensembl"; transcript_biotype "protein_coding"; exon_id "ENSRNOE00000118477"; exon_version "1";
1	ensembl	CDS	16448040	16448148	0	-	0	gene_id "ENSRNOG00000012322"; gene_version "9"; transcript_id "ENSRNOT00000100520"; transcript_version "2"; exon_number "4"; gene_name "Pex7"; gene_source "ensembl"; gene_biotype "protein_coding"; transcript_name "Pex7-202"; transcript_source "ensembl"; transcript_biotype "protein_coding"; protein_id "ENSRNOP00000077628"; protein_version "1";
1	ensembl	exon	16448741	16448818	0	-	.	gene_id "ENSRNOG00000012322"; gene_version "9"; transcript_id "ENSRNOT00000163921"; transcript_version "1"; exon_number "5"; gene_name "Pex7"; gene_source "ensembl"; gene_biotype "protein_coding"; transcript_name "Pex7-203"; transcript_source "ensembl"; transcript_biotype "protein_coding"; exon_id "ENSRNOE00000118176"; exon_version "1";
1	ensembl	CDS	16448741	16448818	0	-	0	gene_id "ENSRNOG00000012322"; gene_version "9"; transcript_id "ENSRNOT00000163921"; transcript_version "1"; exon_number "5"; gene_name "Pex7"; gene_source "ensembl"; gene_biotype "protein_coding"; transcript_name "Pex7-203"; transcript_source "ensembl"; transcript_biotype "protein_coding"; protein_id "ENSRNOP00000110003"; protein_version "1";
1	ensembl	exon	16448741	16448818	0	-	.	gene_id "ENSRNOG00000012322"; gene_version "9"; transcript_id "ENSRNOT00000016728"; transcript_version "9"; exon_number "4"; gene_name "Pex7"; gene_source "ensembl"; gene_biotype "protein_coding"; transcript_name "Pex7-201"; transcript_source "ensembl"; transcript_biotype "protein_coding"; exon_id "ENSRNOE00000118176"; exon_version "1"; tag "Ensembl_canonical";
1	ensembl	CDS	16448741	16448818	0	-	0	gene_id "ENSRNOG00000012322"; gene_version "9"; transcript_id "ENSRNOT00000016728"; transcript_version "9"; exon_number "4"; gene_name "Pex7"; gene_source "ensembl"; gene_biotype "protein_coding"; transcript_name "Pex7-201"; transcript_source "ensembl"; transcript_biotype "protein_coding"; protein_id "ENSRNOP00000016728"; protein_version "5"; tag "Ensembl_canonical";
1	ensembl	exon	16462660	16462810	0	-	.	gene_id "ENSRNOG00000012322"; gene_version "9"; transcript_id "ENSRNOT00000163921"; transcript_version "1"; exon_number "4"; gene_name "Pex7"; gene_source "ensembl"; gene_biotype "protein_coding"; transcript_name "Pex7-203"; transcript_source "ensembl"; transcript_biotype "protein_coding"; exon_id "ENSRNOE00000117841"; exon_version "1";
1	ensembl	CDS	16462660	16462810	0	-	1	gene_id "ENSRNOG00000012322"; gene_version "9"; transcript_id "ENSRNOT00000163921"; transcript_version "1"; exon_number "4"; gene_name "Pex7"; gene_source "ensembl"; gene_biotype "protein_coding"; transcript_name "Pex7-203"; transcript_source "ensembl"; transcript_biotype "protein_coding"; protein_id "ENSRNOP00000110003"; protein_version "1";
1	ensembl	exon	16462660	16462810	0	-	.	gene_id "ENSRNOG00000012322"; gene_version "9"; transcript_id "ENSRNOT00000016728"; transcript_version "9"; exon_number "3"; gene_name "Pex7"; gene_source "ensembl"; gene_biotype "protein_coding"; transcript_name "Pex7-201"; transcript_source "ensembl"; transcript_biotype "protein_coding"; exon_id "ENSRNOE00000117841"; exon_version "1"; tag "Ensembl_canonical";
1	ensembl	CDS	16462660	16462810	0	-	1	gene_id "ENSRNOG00000012322"; gene_version "9"; transcript_id "ENSRNOT00000016728"; transcript_version "9"; exon_number "3"; gene_name "Pex7"; gene_source "ensembl"; gene_biotype "protein_coding"; transcript_name "Pex7-201"; transcript_source "ensembl"; transcript_biotype "protein_coding"; protein_id "ENSRNOP00000016728"; protein_version "5"; tag "Ensembl_canonical";
1	ensembl	exon	16462660	16462810	0	-	.	gene_id "ENSRNOG00000012322"; gene_version "9"; transcript_id "ENSRNOT00000100520"; transcript_version "2"; exon_number "3"; gene_name "Pex7"; gene_source "ensembl"; gene_biotype "protein_coding"; transcript_name "Pex7-202"; transcript_source "ensembl"; transcript_biotype "protein_coding"; exon_id "ENSRNOE00000117841"; exon_version "1";
1	ensembl	CDS	16462660	16462810	0	-	1	gene_id "ENSRNOG00000012322"; gene_version "9"; transcript_id "ENSRNOT00000100520"; transcript_version "2"; exon_number "3"; gene_name "Pex7"; gene_source "ensembl"; gene_biotype "protein_coding"; transcript_name "Pex7-202"; transcript_source "ensembl"; transcript_biotype "protein_coding"; protein_id "ENSRNOP00000077628"; protein_version "1";
1	ensembl	exon	16463181	16463344	0	-	.	gene_id "ENSRNOG00000012322"; gene_version "9"; transcript_id "ENSRNOT00000163921"; transcript_version "1"; exon_number "3"; gene_name "Pex7"; gene_source "ensembl"; gene_biotype "protein_coding"; transcript_name "Pex7-203"; transcript_source "ensembl"; transcript_biotype "protein_coding"; exon_id "ENSRNOE00000711441"; exon_version "1";
1	ensembl	CDS	16463181	16463344	0	-	0	gene_id "ENSRNOG00000012322"; gene_version "9"; transcript_id "ENSRNOT00000163921"; transcript_version "1"; exon_number "3"; gene_name "Pex7"; gene_source "ensembl"; gene_biotype "protein_coding"; transcript_name "Pex7-203"; transcript_source "ensembl"; transcript_biotype "protein_coding"; protein_id "ENSRNOP00000110003"; protein_version "1";
1	ensembl	CDS	16464293	16464295	0	-	0	gene_id "ENSRNOG00000012322"; gene_version "9"; transcript_id "ENSRNOT00000163921"; transcript_version "1"; exon_number "2"; gene_name "Pex7"; gene_source "ensembl"; gene_biotype "protein_coding"; transcript_name "Pex7-203"; transcript_source "ensembl"; transcript_biotype "protein_coding"; protein_id "ENSRNOP00000110003"; protein_version "1";
1	ensembl	exon	16464293	16464350	0	-	.	gene_id "ENSRNOG00000012322"; gene_version "9"; transcript_id "ENSRNOT00000163921"; transcript_version "1"; exon_number "2"; gene_name "Pex7"; gene_source "ensembl"; gene_biotype "protein_coding"; transcript_name "Pex7-203"; transcript_source "ensembl"; transcript_biotype "protein_coding"; exon_id "ENSRNOE00000682684"; exon_version "1";
1	ensembl	exon	16464293	16464350	0	-	.	gene_id "ENSRNOG00000012322"; gene_version "9"; transcript_id "ENSRNOT00000016728"; transcript_version "9"; exon_number "2"; gene_name "Pex7"; gene_source "ensembl"; gene_biotype "protein_coding"; transcript_name "Pex7-201"; transcript_source "ensembl"; transcript_biotype "protein_coding"; exon_id "ENSRNOE00000117496"; exon_version "1"; tag "Ensembl_canonical";
1	ensembl	CDS	16464293	16464350	0	-	2	gene_id "ENSRNOG00000012322"; gene_version "9"; transcript_id "ENSRNOT00000016728"; transcript_version "9"; exon_number "2"; gene_name "Pex7"; gene_source "ensembl"; gene_biotype "protein_coding"; transcript_name "Pex7-201"; transcript_source "ensembl"; transcript_biotype "protein_coding"; protein_id "ENSRNOP00000016728"; protein_version "5"; tag "Ensembl_canonical";
1	ensembl	exon	16464293	16464350	0	-	.	gene_id "ENSRNOG00000012322"; gene_version "9"; transcript_id "ENSRNOT00000100520"; transcript_version "2"; exon_number "2"; gene_name "Pex7"; gene_source "ensembl"; gene_biotype "protein_coding"; transcript_name "Pex7-202"; transcript_source "ensembl"; transcript_biotype "protein_coding"; exon_id "ENSRNOE00000117496"; exon_version "1";
1	ensembl	CDS	16464293	16464350	0	-	2	gene_id "ENSRNOG00000012322"; gene_version "9"; transcript_id "ENSRNOT00000100520"; transcript_version "2"; exon_number "2"; gene_name "Pex7"; gene_source "ensembl"; gene_biotype "protein_coding"; transcript_name "Pex7-202"; transcript_source "ensembl"; transcript_biotype "protein_coding"; protein_id "ENSRNOP00000077628"; protein_version "1";
1	ensembl	five_prime_utr	16464296	16464350	0	-	.	gene_id "ENSRNOG00000012322"; gene_version "9"; transcript_id "ENSRNOT00000163921"; transcript_version "1"; gene_name "Pex7"; gene_source "ensembl"; gene_biotype "protein_coding"; transcript_name "Pex7-203"; transcript_source "ensembl"; transcript_biotype "protein_coding";
1	ensembl	CDS	16466141	16466255	0	-	0	gene_id "ENSRNOG00000012322"; gene_version "9"; transcript_id "ENSRNOT00000016728"; transcript_version "9"; exon_number "1"; gene_name "Pex7"; gene_source "ensembl"; gene_biotype "protein_coding"; transcript_name "Pex7-201"; transcript_source "ensembl"; transcript_biotype "protein_coding"; protein_id "ENSRNOP00000016728"; protein_version "5"; tag "Ensembl_canonical";
1	ensembl	CDS	16466141	16466255	0	-	0	gene_id "ENSRNOG00000012322"; gene_version "9"; transcript_id "ENSRNOT00000100520"; transcript_version "2"; exon_number "1"; gene_name "Pex7"; gene_source "ensembl"; gene_biotype "protein_coding"; transcript_name "Pex7-202"; transcript_source "ensembl"; transcript_biotype "protein_coding"; protein_id "ENSRNOP00000077628"; protein_version "1";
1	ensembl	exon	16466141	16466284	0	-	.	gene_id "ENSRNOG00000012322"; gene_version "9"; transcript_id "ENSRNOT00000163921"; transcript_version "1"; exon_number "1"; gene_name "Pex7"; gene_source "ensembl"; gene_biotype "protein_coding"; transcript_name "Pex7-203"; transcript_source "ensembl"; transcript_biotype "protein_coding"; exon_id "ENSRNOE00000728665"; exon_version "1";
1	ensembl	five_prime_utr	16466141	16466284	0	-	.	gene_id "ENSRNOG00000012322"; gene_version "9"; transcript_id "ENSRNOT00000163921"; transcript_version "1"; gene_name "Pex7"; gene_source "ensembl"; gene_biotype "protein_coding"; transcript_name "Pex7-203"; transcript_source "ensembl"; transcript_biotype "protein_coding";
1	ensembl	exon	16466141	16466366	0	-	.	gene_id "ENSRNOG00000012322"; gene_version "9"; transcript_id "ENSRNOT00000016728"; transcript_version "9"; exon_number "1"; gene_name "Pex7"; gene_source "ensembl"; gene_biotype "protein_coding"; transcript_name "Pex7-201"; transcript_source "ensembl"; transcript_biotype "protein_coding"; exon_id "ENSRNOE00000117079"; exon_version "7"; tag "Ensembl_canonical";
1	ensembl	exon	16466141	16466366	0	-	.	gene_id "ENSRNOG00000012322"; gene_version "9"; transcript_id "ENSRNOT00000100520"; transcript_version "2"; exon_number "1"; gene_name "Pex7"; gene_source "ensembl"; gene_biotype "protein_coding"; transcript_name "Pex7-202"; transcript_source "ensembl"; transcript_biotype "protein_coding"; exon_id "ENSRNOE00000117079"; exon_version "7";
1	ensembl	start_codon	16466253	16466255	0	-	0	gene_id "ENSRNOG00000012322"; gene_version "9"; transcript_id "ENSRNOT00000016728"; transcript_version "9"; exon_number "1"; gene_name "Pex7"; gene_source "ensembl"; gene_biotype "protein_coding"; transcript_name "Pex7-201"; transcript_source "ensembl"; transcript_biotype "protein_coding"; tag "Ensembl_canonical";
1	ensembl	start_codon	16466253	16466255	0	-	0	gene_id "ENSRNOG00000012322"; gene_version "9"; transcript_id "ENSRNOT00000100520"; transcript_version "2"; exon_number "1"; gene_name "Pex7"; gene_source "ensembl"; gene_biotype "protein_coding"; transcript_name "Pex7-202"; transcript_source "ensembl"; transcript_biotype "protein_coding";
1	ensembl	five_prime_utr	16466256	16466366	0	-	.	gene_id "ENSRNOG00000012322"; gene_version "9"; transcript_id "ENSRNOT00000016728"; transcript_version "9"; gene_name "Pex7"; gene_source "ensembl"; gene_biotype "protein_coding"; transcript_name "Pex7-201"; transcript_source "ensembl"; transcript_biotype "protein_coding"; tag "Ensembl_canonical";
1	ensembl	five_prime_utr	16466256	16466366	0	-	.	gene_id "ENSRNOG00000012322"; gene_version "9"; transcript_id "ENSRNOT00000100520"; transcript_version "2"; gene_name "Pex7"; gene_source "ensembl"; gene_biotype "protein_coding"; transcript_name "Pex7-202"; transcript_source "ensembl"; transcript_biotype "protein_coding";
1	ensembl	exon	16483246	16483283	0	-	.	gene_id "ENSRNOG00000080251"; gene_version "1"; transcript_id "ENSRNOT00000139123"; transcript_version "1"; exon_number "4"; gene_source "ensembl"; gene_biotype "lncRNA"; transcript_source "ensembl"; transcript_biotype "lncRNA"; exon_id "ENSRNOE00000721658"; exon_version "1"; tag "Ensembl_canonical";
1	ENSEMBL114_rn	exon	16483246	16483283	0.269107828628081	-	.	gene_id "ENSRNOG00000080251"; transcript_id "ENSRNOG00000080251_tx_1"; exon_id "1_16483246_16483283_-"; exonnum "4"; txlen "545";
1	ENSEMBL114_rn	exon	16483246	16483283	0.0641972147991407	-	.	gene_id "ENSRNOG00000080251"; transcript_id "ENSRNOG00000080251_tx_3"; exon_id "1_16483246_16483283_-"; exonnum "4"; txlen "550";
1	ensembl	gene	16483246	16503402	0	-	.	gene_id "ENSRNOG00000080251"; gene_version "1"; gene_source "ensembl"; gene_biotype "lncRNA";
1	ensembl	transcript	16483246	16503402	0	-	.	gene_id "ENSRNOG00000080251"; gene_version "1"; transcript_id "ENSRNOT00000139123"; transcript_version "1"; gene_source "ensembl"; gene_biotype "lncRNA"; transcript_source "ensembl"; transcript_biotype "lncRNA"; tag "Ensembl_canonical";
1	sraer114_es	exon	16490945	16491269	0.269107828628081	-	.	gene_id "ENSRNOG00000080251"; transcript_id "ENSRNOG00000080251_tx_2"; exon_id "1_16490945_16491269_-"; exonnum "4"; txlen "832";
1	sraer114_es	exon	16490945	16491269	0.0641972147991407	-	.	gene_id "ENSRNOG00000080251"; transcript_id "ENSRNOG00000080251_tx_4"; exon_id "1_16490945_16491269_-"; exonnum "4"; txlen "837";
1	sraer114_es	exon	16490945	16491269	0.057134549294077	-	.	gene_id "ENSRNOG00000080251"; transcript_id "ENSRNOG00000080251_tx_5"; exon_id "1_16490945_16491269_-"; exonnum "4"; txlen "672";
1	sraer114_es	exon	16490945	16491269	0.0448213498277586	-	.	gene_id "ENSRNOG00000080251"; transcript_id "ENSRNOG00000080251_tx_7"; exon_id "1_16490945_16491269_-"; exonnum "4"; txlen "770";
1	ensembl	exon	16491959	16492117	0	-	.	gene_id "ENSRNOG00000080251"; gene_version "1"; transcript_id "ENSRNOT00000139123"; transcript_version "1"; exon_number "3"; gene_source "ensembl"; gene_biotype "lncRNA"; transcript_source "ensembl"; transcript_biotype "lncRNA"; exon_id "ENSRNOE00000786443"; exon_version "1"; tag "Ensembl_canonical";
1	ENSEMBL114_rn	exon	16491959	16492117	0.269107828628081	-	.	gene_id "ENSRNOG00000080251"; transcript_id "ENSRNOG00000080251_tx_1"; exon_id "1_16491959_16492117_-"; exonnum "3"; txlen "545";
1	ENSEMBL114_rn	exon	16491959	16492117	0.269107828628081	-	.	gene_id "ENSRNOG00000080251"; transcript_id "ENSRNOG00000080251_tx_2"; exon_id "1_16491959_16492117_-"; exonnum "3"; txlen "832";
1	ENSEMBL114_rn	exon	16491959	16492117	0.057134549294077	-	.	gene_id "ENSRNOG00000080251"; transcript_id "ENSRNOG00000080251_tx_5"; exon_id "1_16491959_16492117_-"; exonnum "3"; txlen "672";
1	ENSEMBL114_rn	exon	16491959	16492117	0.0448213498277586	-	.	gene_id "ENSRNOG00000080251"; transcript_id "ENSRNOG00000080251_tx_7"; exon_id "1_16491959_16492117_-"; exonnum "3"; txlen "770";
1	sraer114_mid	exon	16491959	16492122	0.0641972147991407	-	.	gene_id "ENSRNOG00000080251"; transcript_id "ENSRNOG00000080251_tx_3"; exon_id "1_16491959_16492122_-"; exonnum "3"; txlen "550";
1	sraer114_mid	exon	16491959	16492122	0.0641972147991407	-	.	gene_id "ENSRNOG00000080251"; transcript_id "ENSRNOG00000080251_tx_4"; exon_id "1_16491959_16492122_-"; exonnum "3"; txlen "837";
1	sraer114_mid	exon	16492780	16492845	0.057134549294077	-	.	gene_id "ENSRNOG00000080251"; transcript_id "ENSRNOG00000080251_tx_5"; exon_id "1_16492780_16492845_-"; exonnum "2"; txlen "672";
1	sraer114_mid	exon	16492780	16492845	0.0448213498277586	-	.	gene_id "ENSRNOG00000080251"; transcript_id "ENSRNOG00000080251_tx_7"; exon_id "1_16492780_16492845_-"; exonnum "2"; txlen "770";
1	ensembl	exon	16492780	16492907	0	-	.	gene_id "ENSRNOG00000080251"; gene_version "1"; transcript_id "ENSRNOT00000139123"; transcript_version "1"; exon_number "2"; gene_source "ensembl"; gene_biotype "lncRNA"; transcript_source "ensembl"; transcript_biotype "lncRNA"; exon_id "ENSRNOE00000744202"; exon_version "1"; tag "Ensembl_canonical";
1	ENSEMBL114_rn	exon	16492780	16492907	0.269107828628081	-	.	gene_id "ENSRNOG00000080251"; transcript_id "ENSRNOG00000080251_tx_1"; exon_id "1_16492780_16492907_-"; exonnum "2"; txlen "545";
1	ENSEMBL114_rn	exon	16492780	16492907	0.269107828628081	-	.	gene_id "ENSRNOG00000080251"; transcript_id "ENSRNOG00000080251_tx_2"; exon_id "1_16492780_16492907_-"; exonnum "2"; txlen "832";
1	ENSEMBL114_rn	exon	16492780	16492907	0.0641972147991407	-	.	gene_id "ENSRNOG00000080251"; transcript_id "ENSRNOG00000080251_tx_3"; exon_id "1_16492780_16492907_-"; exonnum "2"; txlen "550";
1	ENSEMBL114_rn	exon	16492780	16492907	0.0641972147991407	-	.	gene_id "ENSRNOG00000080251"; transcript_id "ENSRNOG00000080251_tx_4"; exon_id "1_16492780_16492907_-"; exonnum "2"; txlen "837";
1	sraer114_ss	exon	16494555	16494676	0.057134549294077	-	.	gene_id "ENSRNOG00000080251"; transcript_id "ENSRNOG00000080251_tx_5"; exon_id "1_16494555_16494676_-"; exonnum "1"; txlen "672";
1	ensembl	exon	16502599	16503402	0	-	.	gene_id "ENSRNOG00000080251"; gene_version "1"; transcript_id "ENSRNOT00000139123"; transcript_version "1"; exon_number "1"; gene_source "ensembl"; gene_biotype "lncRNA"; transcript_source "ensembl"; transcript_biotype "lncRNA"; exon_id "ENSRNOE00000710924"; exon_version "1"; tag "Ensembl_canonical";
1	sraer114_ss	exon	16515359	16515578	0.269107828628081	-	.	gene_id "ENSRNOG00000080251"; transcript_id "ENSRNOG00000080251_tx_1"; exon_id "1_16515359_16515578_-"; exonnum "1"; txlen "545";
1	sraer114_ss	exon	16515359	16515578	0.269107828628081	-	.	gene_id "ENSRNOG00000080251"; transcript_id "ENSRNOG00000080251_tx_2"; exon_id "1_16515359_16515578_-"; exonnum "1"; txlen "832";
1	sraer114_ss	exon	16515359	16515578	0.0641972147991407	-	.	gene_id "ENSRNOG00000080251"; transcript_id "ENSRNOG00000080251_tx_3"; exon_id "1_16515359_16515578_-"; exonnum "1"; txlen "550";
1	sraer114_ss	exon	16515359	16515578	0.0641972147991407	-	.	gene_id "ENSRNOG00000080251"; transcript_id "ENSRNOG00000080251_tx_4"; exon_id "1_16515359_16515578_-"; exonnum "1"; txlen "837";
1	sraer114_ss	exon	16515359	16515578	0.0448213498277586	-	.	gene_id "ENSRNOG00000080251"; transcript_id "ENSRNOG00000080251_tx_7"; exon_id "1_16515359_16515578_-"; exonnum "1"; txlen "770";
1	sraer114_es	exon	16531326	16532083	0.0741225701043507	-	.	gene_id "sraer114_gene_65957"; transcript_id "sraer114_gene_65957_tx_1"; exon_id "1_16531326_16532083_-"; exonnum "2"; txlen "930";
1	sraer114_es	exon	16531326	16532083	0.0329064324678508	-	.	gene_id "sraer114_gene_65957"; transcript_id "sraer114_gene_65957_tx_2"; exon_id "1_16531326_16532083_-"; exonnum "3"; txlen "972";
1	sraer114_mid	exon	16532206	16532247	0.0329064324678508	-	.	gene_id "sraer114_gene_65957"; transcript_id "sraer114_gene_65957_tx_2"; exon_id "1_16532206_16532247_-"; exonnum "2"; txlen "972";
1	sraer114_ss	exon	16532957	16533128	0.0741225701043507	-	.	gene_id "sraer114_gene_65957"; transcript_id "sraer114_gene_65957_tx_1"; exon_id "1_16532957_16533128_-"; exonnum "1"; txlen "930";
1	sraer114_ss	exon	16532957	16533128	0.0329064324678508	-	.	gene_id "sraer114_gene_65957"; transcript_id "sraer114_gene_65957_tx_2"; exon_id "1_16532957_16533128_-"; exonnum "1"; txlen "972";
1	sraer114_es	exon	16640338	16640552	0.0890800394079192	-	.	gene_id "sraer114_gene_48635"; transcript_id "sraer114_gene_48635_tx_5"; exon_id "1_16640338_16640552_-"; exonnum "4"; txlen "600";
1	ensembl	gene	16648163	16648297	0	-	.	gene_id "ENSRNOG00000054452"; gene_version "3"; gene_name "LOC120100374"; gene_source "ensembl"; gene_biotype "snoRNA";
1	ensembl	transcript	16648163	16648297	0	-	.	gene_id "ENSRNOG00000054452"; gene_version "3"; transcript_id "ENSRNOT00000091752"; transcript_version "3"; gene_name "LOC120100374"; gene_source "ensembl"; gene_biotype "snoRNA"; transcript_name "LOC120100374-201"; transcript_source "ensembl"; transcript_biotype "snoRNA"; tag "Ensembl_canonical";
1	ensembl	exon	16648163	16648297	0	-	.	gene_id "ENSRNOG00000054452"; gene_version "3"; transcript_id "ENSRNOT00000091752"; transcript_version "3"; exon_number "1"; gene_name "LOC120100374"; gene_source "ensembl"; gene_biotype "snoRNA"; transcript_name "LOC120100374-201"; transcript_source "ensembl"; transcript_biotype "snoRNA"; exon_id "ENSRNOE00000559176"; exon_version "1"; tag "Ensembl_canonical";
1	sraer114_es	exon	16649167	16649482	0.476843831763757	-	.	gene_id "sraer114_gene_48635"; transcript_id "sraer114_gene_48635_tx_2"; exon_id "1_16649167_16649482_-"; exonnum "5"; txlen "874";
1	sraer114_es	exon	16649167	16649482	0.476843831763757	-	.	gene_id "sraer114_gene_48635"; transcript_id "sraer114_gene_48635_tx_3"; exon_id "1_16649167_16649482_-"; exonnum "4"; txlen "766";
1	sraer114_mid	exon	16651734	16651906	0.476843831763757	-	.	gene_id "sraer114_gene_48635"; transcript_id "sraer114_gene_48635_tx_2"; exon_id "1_16651734_16651906_-"; exonnum "4"; txlen "874";
1	sraer114_mid	exon	16651734	16651906	0.476843831763757	-	.	gene_id "sraer114_gene_48635"; transcript_id "sraer114_gene_48635_tx_3"; exon_id "1_16651734_16651906_-"; exonnum "3"; txlen "766";
1	sraer114_mid	exon	16653720	16653827	0.476843831763757	-	.	gene_id "sraer114_gene_48635"; transcript_id "sraer114_gene_48635_tx_2"; exon_id "1_16653720_16653827_-"; exonnum "3"; txlen "874";
1	sraer114_mid	exon	16653720	16653827	0.476843831763757	-	.	gene_id "sraer114_gene_48635"; transcript_id "sraer114_gene_48635_tx_3"; exon_id "1_16653720_16653827_-"; exonnum "2"; txlen "766";
1	sraer114_mid	exon	16653720	16653827	0.0890800394079192	-	.	gene_id "sraer114_gene_48635"; transcript_id "sraer114_gene_48635_tx_5"; exon_id "1_16653720_16653827_-"; exonnum "3"; txlen "600";
1	sraer114_mid	exon	16661477	16661584	0.476843831763757	-	.	gene_id "sraer114_gene_48635"; transcript_id "sraer114_gene_48635_tx_2"; exon_id "1_16661477_16661584_-"; exonnum "2"; txlen "874";
1	sraer114_mid	exon	16661477	16661584	0.0890800394079192	-	.	gene_id "sraer114_gene_48635"; transcript_id "sraer114_gene_48635_tx_5"; exon_id "1_16661477_16661584_-"; exonnum "2"; txlen "600";
1	sraer114_ss	exon	16664674	16664842	0.476843831763757	-	.	gene_id "sraer114_gene_48635"; transcript_id "sraer114_gene_48635_tx_2"; exon_id "1_16664674_16664842_-"; exonnum "1"; txlen "874";
1	sraer114_ss	exon	16664674	16664842	0.476843831763757	-	.	gene_id "sraer114_gene_48635"; transcript_id "sraer114_gene_48635_tx_3"; exon_id "1_16664674_16664842_-"; exonnum "1"; txlen "766";
1	sraer114_ss	exon	16664674	16664842	0.0890800394079192	-	.	gene_id "sraer114_gene_48635"; transcript_id "sraer114_gene_48635_tx_5"; exon_id "1_16664674_16664842_-"; exonnum "1"; txlen "600";
1	sraer114_es	exon	16713264	16713985	0.310450585100733	-	.	gene_id "sraer114_gene_59326"; transcript_id "sraer114_gene_59326_tx_1"; exon_id "1_16713264_16713985_-"; exonnum "2"; txlen "818";
1	sraer114_ss	exon	16714429	16714524	0.310450585100733	-	.	gene_id "sraer114_gene_59326"; transcript_id "sraer114_gene_59326_tx_1"; exon_id "1_16714429_16714524_-"; exonnum "1"; txlen "818";
1	sraer114_es	exon	16752009	16753100	0.0761689871036208	-	.	gene_id "sraer114_gene_47179"; transcript_id "sraer114_gene_47179_tx_1"; exon_id "1_16752009_16753100_-"; exonnum "2"; txlen "1395";
1	sraer114_es	exon	16752009	16753100	0.00441541074800504	-	.	gene_id "sraer114_gene_47179"; transcript_id "sraer114_gene_47179_tx_4"; exon_id "1_16752009_16753100_-"; exonnum "2"; txlen "1328";
1	sraer114_es	exon	16752009	16753100	0.0032271956514522	-	.	gene_id "sraer114_gene_47179"; transcript_id "sraer114_gene_47179_tx_5"; exon_id "1_16752009_16753100_-"; exonnum "3"; txlen "1448";
1	sraer114_mid	exon	16761781	16761833	0.0032271956514522	-	.	gene_id "sraer114_gene_47179"; transcript_id "sraer114_gene_47179_tx_5"; exon_id "1_16761781_16761833_-"; exonnum "2"; txlen "1448";
1	sraer114_ss	exon	16762704	16763006	0.0761689871036208	-	.	gene_id "sraer114_gene_47179"; transcript_id "sraer114_gene_47179_tx_1"; exon_id "1_16762704_16763006_-"; exonnum "1"; txlen "1395";
1	sraer114_ss	exon	16762704	16763006	0.0032271956514522	-	.	gene_id "sraer114_gene_47179"; transcript_id "sraer114_gene_47179_tx_5"; exon_id "1_16762704_16763006_-"; exonnum "1"; txlen "1448";
1	sraer114_ss	exon	16769163	16769398	0.00441541074800504	-	.	gene_id "sraer114_gene_47179"; transcript_id "sraer114_gene_47179_tx_4"; exon_id "1_16769163_16769398_-"; exonnum "1"; txlen "1328";
1	sraer114_es	exon	16857246	16857891	0.705437888454619	-	.	gene_id "sraer114_gene_42560"; transcript_id "sraer114_gene_42560_tx_2"; exon_id "1_16857246_16857891_-"; exonnum "2"; txlen "1063";
1	sraer114_es	exon	16857246	16857891	0.185301240953763	-	.	gene_id "sraer114_gene_42560"; transcript_id "sraer114_gene_42560_tx_4"; exon_id "1_16857246_16857891_-"; exonnum "3"; txlen "1244";
1	sraer114_es	exon	16857246	16857891	0.127658790953431	-	.	gene_id "sraer114_gene_42560"; transcript_id "sraer114_gene_42560_tx_5"; exon_id "1_16857246_16857891_-"; exonnum "2"; txlen "880";
1	sraer114_es	exon	16857246	16857891	0.0247068321271684	-	.	gene_id "sraer114_gene_42560"; transcript_id "sraer114_gene_42560_tx_6"; exon_id "1_16857246_16857891_-"; exonnum "4"; txlen "1347";
1	sraer114_mid	exon	16861988	16862090	0.0247068321271684	-	.	gene_id "sraer114_gene_42560"; transcript_id "sraer114_gene_42560_tx_6"; exon_id "1_16861988_16862090_-"; exonnum "3"; txlen "1347";
1	sraer114_ss	exon	16863376	16863609	0.127658790953431	-	.	gene_id "sraer114_gene_42560"; transcript_id "sraer114_gene_42560_tx_5"; exon_id "1_16863376_16863609_-"; exonnum "1"; txlen "880";
1	sraer114_mid	exon	16864761	16864941	0.185301240953763	-	.	gene_id "sraer114_gene_42560"; transcript_id "sraer114_gene_42560_tx_4"; exon_id "1_16864761_16864941_-"; exonnum "2"; txlen "1244";
1	sraer114_mid	exon	16864761	16864941	0.0247068321271684	-	.	gene_id "sraer114_gene_42560"; transcript_id "sraer114_gene_42560_tx_6"; exon_id "1_16864761_16864941_-"; exonnum "2"; txlen "1347";
1	sraer114_es	exon	16874997	16875266	5.78506270602675	-	.	gene_id "sraer114_gene_42560"; transcript_id "sraer114_gene_42560_tx_1"; exon_id "1_16874997_16875266_-"; exonnum "2"; txlen "687";
1	sraer114_ss	exon	16877771	16878187	5.78506270602675	-	.	gene_id "sraer114_gene_42560"; transcript_id "sraer114_gene_42560_tx_1"; exon_id "1_16877771_16878187_-"; exonnum "1"; txlen "687";
1	sraer114_ss	exon	16877771	16878187	0.705437888454619	-	.	gene_id "sraer114_gene_42560"; transcript_id "sraer114_gene_42560_tx_2"; exon_id "1_16877771_16878187_-"; exonnum "1"; txlen "1063";
1	sraer114_ss	exon	16877771	16878187	0.185301240953763	-	.	gene_id "sraer114_gene_42560"; transcript_id "sraer114_gene_42560_tx_4"; exon_id "1_16877771_16878187_-"; exonnum "1"; txlen "1244";
1	sraer114_ss	exon	16877771	16878187	0.0247068321271684	-	.	gene_id "sraer114_gene_42560"; transcript_id "sraer114_gene_42560_tx_6"; exon_id "1_16877771_16878187_-"; exonnum "1"; txlen "1347";
1	sraer114_es	exon	16994036	16994239	0.0674748059694313	-	.	gene_id "ENSRNOG00000013436"; transcript_id "ENSRNOG00000013436_tx_3"; exon_id "1_16994036_16994239_-"; exonnum "15"; txlen "1571";
1	sraer114_es	exon	16994036	16994239	0.00565059951468144	-	.	gene_id "ENSRNOG00000013436"; transcript_id "ENSRNOG00000013436_tx_4"; exon_id "1_16994036_16994239_-"; exonnum "15"; txlen "1692";
1	sraer114_mid	exon	16994548	16994658	0.0674748059694313	-	.	gene_id "ENSRNOG00000013436"; transcript_id "ENSRNOG00000013436_tx_3"; exon_id "1_16994548_16994658_-"; exonnum "14"; txlen "1571";
1	sraer114_mid	exon	16994548	16994658	0.00565059951468144	-	.	gene_id "ENSRNOG00000013436"; transcript_id "ENSRNOG00000013436_tx_4"; exon_id "1_16994548_16994658_-"; exonnum "14"; txlen "1692";
1	sraer114_mid	exon	16995107	16995211	0.0674748059694313	-	.	gene_id "ENSRNOG00000013436"; transcript_id "ENSRNOG00000013436_tx_3"; exon_id "1_16995107_16995211_-"; exonnum "13"; txlen "1571";
1	sraer114_mid	exon	16995107	16995211	0.00565059951468144	-	.	gene_id "ENSRNOG00000013436"; transcript_id "ENSRNOG00000013436_tx_4"; exon_id "1_16995107_16995211_-"; exonnum "13"; txlen "1692";
1	ensembl	three_prime_utr	17002286	17002602	0	-	.	gene_id "ENSRNOG00000013436"; gene_version "8"; transcript_id "ENSRNOT00000117741"; transcript_version "2"; gene_name "Pde7b"; gene_source "ensembl"; gene_biotype "protein_coding"; transcript_name "Pde7b-204"; transcript_source "ensembl"; transcript_biotype "protein_coding";
1	ensembl	three_prime_utr	17002286	17002602	0	-	.	gene_id "ENSRNOG00000013436"; gene_version "8"; transcript_id "ENSRNOT00000101303"; transcript_version "2"; gene_name "Pde7b"; gene_source "ensembl"; gene_biotype "protein_coding"; transcript_name "Pde7b-203"; transcript_source "ensembl"; transcript_biotype "protein_coding"; tag "Ensembl_canonical";
1	ensembl	three_prime_utr	17002286	17002602	0	-	.	gene_id "ENSRNOG00000013436"; gene_version "8"; transcript_id "ENSRNOT00000018556"; transcript_version "8"; gene_name "Pde7b"; gene_source "ensembl"; gene_biotype "protein_coding"; transcript_name "Pde7b-201"; transcript_source "ensembl"; transcript_biotype "protein_coding";
1	ensembl	three_prime_utr	17002286	17002602	0	-	.	gene_id "ENSRNOG00000013436"; gene_version "8"; transcript_id "ENSRNOT00000078586"; transcript_version "3"; gene_name "Pde7b"; gene_source "ensembl"; gene_biotype "protein_coding"; transcript_name "Pde7b-202"; transcript_source "ensembl"; transcript_biotype "protein_coding";
1	ensembl	exon	17002286	17002817	0	-	.	gene_id "ENSRNOG00000013436"; gene_version "8"; transcript_id "ENSRNOT00000117741"; transcript_version "2"; exon_number "11"; gene_name "Pde7b"; gene_source "ensembl"; gene_biotype "protein_coding"; transcript_name "Pde7b-204"; transcript_source "ensembl"; transcript_biotype "protein_coding"; exon_id "ENSRNOE00000211855"; exon_version "1";
1	ensembl	exon	17002286	17002817	0	-	.	gene_id "ENSRNOG00000013436"; gene_version "8"; transcript_id "ENSRNOT00000101303"; transcript_version "2"; exon_number "12"; gene_name "Pde7b"; gene_source "ensembl"; gene_biotype "protein_coding"; transcript_name "Pde7b-203"; transcript_source "ensembl"; transcript_biotype "protein_coding"; exon_id "ENSRNOE00000211855"; exon_version "1"; tag "Ensembl_canonical";
1	ensembl	exon	17002286	17002817	0	-	.	gene_id "ENSRNOG00000013436"; gene_version "8"; transcript_id "ENSRNOT00000018556"; transcript_version "8"; exon_number "14"; gene_name "Pde7b"; gene_source "ensembl"; gene_biotype "protein_coding"; transcript_name "Pde7b-201"; transcript_source "ensembl"; transcript_biotype "protein_coding"; exon_id "ENSRNOE00000211855"; exon_version "1";
1	ensembl	exon	17002286	17002817	0	-	.	gene_id "ENSRNOG00000013436"; gene_version "8"; transcript_id "ENSRNOT00000078586"; transcript_version "3"; exon_number "13"; gene_name "Pde7b"; gene_source "ensembl"; gene_biotype "protein_coding"; transcript_name "Pde7b-202"; transcript_source "ensembl"; transcript_biotype "protein_coding"; exon_id "ENSRNOE00000211855"; exon_version "1";
1	ensembl	transcript	17002286	17081621	0	-	.	gene_id "ENSRNOG00000013436"; gene_version "8"; transcript_id "ENSRNOT00000117741"; transcript_version "2"; gene_name "Pde7b"; gene_source "ensembl"; gene_biotype "protein_coding"; transcript_name "Pde7b-204"; transcript_source "ensembl"; transcript_biotype "protein_coding";
1	ensembl	transcript	17002286	17148675	0	-	.	gene_id "ENSRNOG00000013436"; gene_version "8"; transcript_id "ENSRNOT00000101303"; transcript_version "2"; gene_name "Pde7b"; gene_source "ensembl"; gene_biotype "protein_coding"; transcript_name "Pde7b-203"; transcript_source "ensembl"; transcript_biotype "protein_coding"; tag "Ensembl_canonical";
1	ensembl	transcript	17002286	17312386	0	-	.	gene_id "ENSRNOG00000013436"; gene_version "8"; transcript_id "ENSRNOT00000018556"; transcript_version "8"; gene_name "Pde7b"; gene_source "ensembl"; gene_biotype "protein_coding"; transcript_name "Pde7b-201"; transcript_source "ensembl"; transcript_biotype "protein_coding";
1	ensembl	gene	17002286	17312456	0	-	.	gene_id "ENSRNOG00000013436"; gene_version "8"; gene_name "Pde7b"; gene_source "ensembl"; gene_biotype "protein_coding";
1	ensembl	transcript	17002286	17312456	0	-	.	gene_id "ENSRNOG00000013436"; gene_version "8"; transcript_id "ENSRNOT00000078586"; transcript_version "3"; gene_name "Pde7b"; gene_source "ensembl"; gene_biotype "protein_coding"; transcript_name "Pde7b-202"; transcript_source "ensembl"; transcript_biotype "protein_coding";
1	ensembl	three_prime_utr	17002584	17002602	0	-	.	gene_id "ENSRNOG00000013436"; gene_version "8"; transcript_id "ENSRNOT00000133196"; transcript_version "1"; gene_name "Pde7b"; gene_source "ensembl"; gene_biotype "protein_coding"; transcript_name "Pde7b-205"; transcript_source "ensembl"; transcript_biotype "protein_coding";
1	ensembl	exon	17002584	17002817	0	-	.	gene_id "ENSRNOG00000013436"; gene_version "8"; transcript_id "ENSRNOT00000133196"; transcript_version "1"; exon_number "12"; gene_name "Pde7b"; gene_source "ensembl"; gene_biotype "protein_coding"; transcript_name "Pde7b-205"; transcript_source "ensembl"; transcript_biotype "protein_coding"; exon_id "ENSRNOE00000699619"; exon_version "1";
1	ensembl	transcript	17002584	17312456	0	-	.	gene_id "ENSRNOG00000013436"; gene_version "8"; transcript_id "ENSRNOT00000133196"; transcript_version "1"; gene_name "Pde7b"; gene_source "ensembl"; gene_biotype "protein_coding"; transcript_name "Pde7b-205"; transcript_source "ensembl"; transcript_biotype "protein_coding";
1	ensembl	stop_codon	17002603	17002605	0	-	0	gene_id "ENSRNOG00000013436"; gene_version "8"; transcript_id "ENSRNOT00000117741"; transcript_version "2"; exon_number "11"; gene_name "Pde7b"; gene_source "ensembl"; gene_biotype "protein_coding"; transcript_name "Pde7b-204"; transcript_source "ensembl"; transcript_biotype "protein_coding";
1	ensembl	stop_codon	17002603	17002605	0	-	0	gene_id "ENSRNOG00000013436"; gene_version "8"; transcript_id "ENSRNOT00000101303"; transcript_version "2"; exon_number "12"; gene_name "Pde7b"; gene_source "ensembl"; gene_biotype "protein_coding"; transcript_name "Pde7b-203"; transcript_source "ensembl"; transcript_biotype "protein_coding"; tag "Ensembl_canonical";
1	ensembl	stop_codon	17002603	17002605	0	-	0	gene_id "ENSRNOG00000013436"; gene_version "8"; transcript_id "ENSRNOT00000133196"; transcript_version "1"; exon_number "12"; gene_name "Pde7b"; gene_source "ensembl"; gene_biotype "protein_coding"; transcript_name "Pde7b-205"; transcript_source "ensembl"; transcript_biotype "protein_coding";
1	ensembl	stop_codon	17002603	17002605	0	-	0	gene_id "ENSRNOG00000013436"; gene_version "8"; transcript_id "ENSRNOT00000018556"; transcript_version "8"; exon_number "14"; gene_name "Pde7b"; gene_source "ensembl"; gene_biotype "protein_coding"; transcript_name "Pde7b-201"; transcript_source "ensembl"; transcript_biotype "protein_coding";
1	ensembl	stop_codon	17002603	17002605	0	-	0	gene_id "ENSRNOG00000013436"; gene_version "8"; transcript_id "ENSRNOT00000078586"; transcript_version "3"; exon_number "13"; gene_name "Pde7b"; gene_source "ensembl"; gene_biotype "protein_coding"; transcript_name "Pde7b-202"; transcript_source "ensembl"; transcript_biotype "protein_coding";
1	ensembl	CDS	17002606	17002817	0	-	2	gene_id "ENSRNOG00000013436"; gene_version "8"; transcript_id "ENSRNOT00000117741"; transcript_version "2"; exon_number "11"; gene_name "Pde7b"; gene_source "ensembl"; gene_biotype "protein_coding"; transcript_name "Pde7b-204"; transcript_source "ensembl"; transcript_biotype "protein_coding"; protein_id "ENSRNOP00000088274"; protein_version "2";
1	ensembl	CDS	17002606	17002817	0	-	2	gene_id "ENSRNOG00000013436"; gene_version "8"; transcript_id "ENSRNOT00000101303"; transcript_version "2"; exon_number "12"; gene_name "Pde7b"; gene_source "ensembl"; gene_biotype "protein_coding"; transcript_name "Pde7b-203"; transcript_source "ensembl"; transcript_biotype "protein_coding"; protein_id "ENSRNOP00000094058"; protein_version "2"; tag "Ensembl_canonical";
1	ensembl	CDS	17002606	17002817	0	-	2	gene_id "ENSRNOG00000013436"; gene_version "8"; transcript_id "ENSRNOT00000133196"; transcript_version "1"; exon_number "12"; gene_name "Pde7b"; gene_source "ensembl"; gene_biotype "protein_coding"; transcript_name "Pde7b-205"; transcript_source "ensembl"; transcript_biotype "protein_coding"; protein_id "ENSRNOP00000112398"; protein_version "1";
1	ensembl	CDS	17002606	17002817	0	-	2	gene_id "ENSRNOG00000013436"; gene_version "8"; transcript_id "ENSRNOT00000018556"; transcript_version "8"; exon_number "14"; gene_name "Pde7b"; gene_source "ensembl"; gene_biotype "protein_coding"; transcript_name "Pde7b-201"; transcript_source "ensembl"; transcript_biotype "protein_coding"; protein_id "ENSRNOP00000018556"; protein_version "6";
1	ensembl	CDS	17002606	17002817	0	-	2	gene_id "ENSRNOG00000013436"; gene_version "8"; transcript_id "ENSRNOT00000078586"; transcript_version "3"; exon_number "13"; gene_name "Pde7b"; gene_source "ensembl"; gene_biotype "protein_coding"; transcript_name "Pde7b-202"; transcript_source "ensembl"; transcript_biotype "protein_coding"; protein_id "ENSRNOP00000070401"; protein_version "1";
1	ensembl	three_prime_utr	17005434	17005435	0	-	.	gene_id "ENSRNOG00000013436"; gene_version "8"; transcript_id "ENSRNOT00000151353"; transcript_version "1"; gene_name "Pde7b"; gene_source "ensembl"; gene_biotype "protein_coding"; transcript_name "Pde7b-206"; transcript_source "ensembl"; transcript_biotype "protein_coding";
1	ensembl	exon	17005434	17005569	0	-	.	gene_id "ENSRNOG00000013436"; gene_version "8"; transcript_id "ENSRNOT00000151353"; transcript_version "1"; exon_number "13"; gene_name "Pde7b"; gene_source "ensembl"; gene_biotype "protein_coding"; transcript_name "Pde7b-206"; transcript_source "ensembl"; transcript_biotype "protein_coding"; exon_id "ENSRNOE00000734652"; exon_version "1";
1	ensembl	transcript	17005434	17312456	0	-	.	gene_id "ENSRNOG00000013436"; gene_version "8"; transcript_id "ENSRNOT00000151353"; transcript_version "1"; gene_name "Pde7b"; gene_source "ensembl"; gene_biotype "protein_coding"; transcript_name "Pde7b-206"; transcript_source "ensembl"; transcript_biotype "protein_coding";
1	ensembl	CDS	17005436	17005569	0	-	2	gene_id "ENSRNOG00000013436"; gene_version "8"; transcript_id "ENSRNOT00000151353"; transcript_version "1"; exon_number "13"; gene_name "Pde7b"; gene_source "ensembl"; gene_biotype "protein_coding"; transcript_name "Pde7b-206"; transcript_source "ensembl"; transcript_biotype "protein_coding"; protein_id "ENSRNOP00000108964"; protein_version "1";
1	ensembl	exon	17009990	17010070	0	-	.	gene_id "ENSRNOG00000013436"; gene_version "8"; transcript_id "ENSRNOT00000117741"; transcript_version "2"; exon_number "10"; gene_name "Pde7b"; gene_source "ensembl"; gene_biotype "protein_coding"; transcript_name "Pde7b-204"; transcript_source "ensembl"; transcript_biotype "protein_coding"; exon_id "ENSRNOE00000130433"; exon_version "1";
1	ensembl	CDS	17009990	17010070	0	-	2	gene_id "ENSRNOG00000013436"; gene_version "8"; transcript_id "ENSRNOT00000117741"; transcript_version "2"; exon_number "10"; gene_name "Pde7b"; gene_source "ensembl"; gene_biotype "protein_coding"; transcript_name "Pde7b-204"; transcript_source "ensembl"; transcript_biotype "protein_coding"; protein_id "ENSRNOP00000088274"; protein_version "2";
1	ensembl	exon	17009990	17010070	0	-	.	gene_id "ENSRNOG00000013436"; gene_version "8"; transcript_id "ENSRNOT00000101303"; transcript_version "2"; exon_number "11"; gene_name "Pde7b"; gene_source "ensembl"; gene_biotype "protein_coding"; transcript_name "Pde7b-203"; transcript_source "ensembl"; transcript_biotype "protein_coding"; exon_id "ENSRNOE00000130433"; exon_version "1"; tag "Ensembl_canonical";
1	ensembl	CDS	17009990	17010070	0	-	2	gene_id "ENSRNOG00000013436"; gene_version "8"; transcript_id "ENSRNOT00000101303"; transcript_version "2"; exon_number "11"; gene_name "Pde7b"; gene_source "ensembl"; gene_biotype "protein_coding"; transcript_name "Pde7b-203"; transcript_source "ensembl"; transcript_biotype "protein_coding"; protein_id "ENSRNOP00000094058"; protein_version "2"; tag "Ensembl_canonical";
1	ensembl	exon	17009990	17010070	0	-	.	gene_id "ENSRNOG00000013436"; gene_version "8"; transcript_id "ENSRNOT00000151353"; transcript_version "1"; exon_number "12"; gene_name "Pde7b"; gene_source "ensembl"; gene_biotype "protein_coding"; transcript_name "Pde7b-206"; transcript_source "ensembl"; transcript_biotype "protein_coding"; exon_id "ENSRNOE00000130433"; exon_version "1";
1	ensembl	CDS	17009990	17010070	0	-	2	gene_id "ENSRNOG00000013436"; gene_version "8"; transcript_id "ENSRNOT00000151353"; transcript_version "1"; exon_number "12"; gene_name "Pde7b"; gene_source "ensembl"; gene_biotype "protein_coding"; transcript_name "Pde7b-206"; transcript_source "ensembl"; transcript_biotype "protein_coding"; protein_id "ENSRNOP00000108964"; protein_version "1";
1	ensembl	exon	17009990	17010070	0	-	.	gene_id "ENSRNOG00000013436"; gene_version "8"; transcript_id "ENSRNOT00000018556"; transcript_version "8"; exon_number "13"; gene_name "Pde7b"; gene_source "ensembl"; gene_biotype "protein_coding"; transcript_name "Pde7b-201"; transcript_source "ensembl"; transcript_biotype "protein_coding"; exon_id "ENSRNOE00000130433"; exon_version "1";
1	ensembl	CDS	17009990	17010070	0	-	2	gene_id "ENSRNOG00000013436"; gene_version "8"; transcript_id "ENSRNOT00000018556"; transcript_version "8"; exon_number "13"; gene_name "Pde7b"; gene_source "ensembl"; gene_biotype "protein_coding"; transcript_name "Pde7b-201"; transcript_source "ensembl"; transcript_biotype "protein_coding"; protein_id "ENSRNOP00000018556"; protein_version "6";
1	ensembl	exon	17009990	17010070	0	-	.	gene_id "ENSRNOG00000013436"; gene_version "8"; transcript_id "ENSRNOT00000078586"; transcript_version "3"; exon_number "12"; gene_name "Pde7b"; gene_source "ensembl"; gene_biotype "protein_coding"; transcript_name "Pde7b-202"; transcript_source "ensembl"; transcript_biotype "protein_coding"; exon_id "ENSRNOE00000130433"; exon_version "1";
1	ensembl	CDS	17009990	17010070	0	-	2	gene_id "ENSRNOG00000013436"; gene_version "8"; transcript_id "ENSRNOT00000078586"; transcript_version "3"; exon_number "12"; gene_name "Pde7b"; gene_source "ensembl"; gene_biotype "protein_coding"; transcript_name "Pde7b-202"; transcript_source "ensembl"; transcript_biotype "protein_coding"; protein_id "ENSRNOP00000070401"; protein_version "1";
1	ENSEMBL114_rn	exon	17009990	17010070	0.0674748059694313	-	.	gene_id "ENSRNOG00000013436"; transcript_id "ENSRNOG00000013436_tx_3"; exon_id "1_17009990_17010070_-"; exonnum "12"; txlen "1571";
1	ENSEMBL114_rn	exon	17009990	17010070	0.00565059951468144	-	.	gene_id "ENSRNOG00000013436"; transcript_id "ENSRNOG00000013436_tx_4"; exon_id "1_17009990_17010070_-"; exonnum "12"; txlen "1692";
1	ensembl	exon	17013540	17013636	0	-	.	gene_id "ENSRNOG00000013436"; gene_version "8"; transcript_id "ENSRNOT00000117741"; transcript_version "2"; exon_number "9"; gene_name "Pde7b"; gene_source "ensembl"; gene_biotype "protein_coding"; transcript_name "Pde7b-204"; transcript_source "ensembl"; transcript_biotype "protein_coding"; exon_id "ENSRNOE00000124719"; exon_version "3";
1	ensembl	CDS	17013540	17013636	0	-	0	gene_id "ENSRNOG00000013436"; gene_version "8"; transcript_id "ENSRNOT00000117741"; transcript_version "2"; exon_number "9"; gene_name "Pde7b"; gene_source "ensembl"; gene_biotype "protein_coding"; transcript_name "Pde7b-204"; transcript_source "ensembl"; transcript_biotype "protein_coding"; protein_id "ENSRNOP00000088274"; protein_version "2";
1	ensembl	exon	17013540	17013636	0	-	.	gene_id "ENSRNOG00000013436"; gene_version "8"; transcript_id "ENSRNOT00000101303"; transcript_version "2"; exon_number "10"; gene_name "Pde7b"; gene_source "ensembl"; gene_biotype "protein_coding"; transcript_name "Pde7b-203"; transcript_source "ensembl"; transcript_biotype "protein_coding"; exon_id "ENSRNOE00000124719"; exon_version "3"; tag "Ensembl_canonical";
1	ensembl	CDS	17013540	17013636	0	-	0	gene_id "ENSRNOG00000013436"; gene_version "8"; transcript_id "ENSRNOT00000101303"; transcript_version "2"; exon_number "10"; gene_name "Pde7b"; gene_source "ensembl"; gene_biotype "protein_coding"; transcript_name "Pde7b-203"; transcript_source "ensembl"; transcript_biotype "protein_coding"; protein_id "ENSRNOP00000094058"; protein_version "2"; tag "Ensembl_canonical";
1	ensembl	exon	17013540	17013636	0	-	.	gene_id "ENSRNOG00000013436"; gene_version "8"; transcript_id "ENSRNOT00000151353"; transcript_version "1"; exon_number "11"; gene_name "Pde7b"; gene_source "ensembl"; gene_biotype "protein_coding"; transcript_name "Pde7b-206"; transcript_source "ensembl"; transcript_biotype "protein_coding"; exon_id "ENSRNOE00000124719"; exon_version "3";
1	ensembl	CDS	17013540	17013636	0	-	0	gene_id "ENSRNOG00000013436"; gene_version "8"; transcript_id "ENSRNOT00000151353"; transcript_version "1"; exon_number "11"; gene_name "Pde7b"; gene_source "ensembl"; gene_biotype "protein_coding"; transcript_name "Pde7b-206"; transcript_source "ensembl"; transcript_biotype "protein_coding"; protein_id "ENSRNOP00000108964"; protein_version "1";
1	ensembl	exon	17013540	17013636	0	-	.	gene_id "ENSRNOG00000013436"; gene_version "8"; transcript_id "ENSRNOT00000133196"; transcript_version "1"; exon_number "11"; gene_name "Pde7b"; gene_source "ensembl"; gene_biotype "protein_coding"; transcript_name "Pde7b-205"; transcript_source "ensembl"; transcript_biotype "protein_coding"; exon_id "ENSRNOE00000124719"; exon_version "3";
1	ensembl	CDS	17013540	17013636	0	-	0	gene_id "ENSRNOG00000013436"; gene_version "8"; transcript_id "ENSRNOT00000133196"; transcript_version "1"; exon_number "11"; gene_name "Pde7b"; gene_source "ensembl"; gene_biotype "protein_coding"; transcript_name "Pde7b-205"; transcript_source "ensembl"; transcript_biotype "protein_coding"; protein_id "ENSRNOP00000112398"; protein_version "1";
1	ensembl	exon	17013540	17013636	0	-	.	gene_id "ENSRNOG00000013436"; gene_version "8"; transcript_id "ENSRNOT00000018556"; transcript_version "8"; exon_number "12"; gene_name "Pde7b"; gene_source "ensembl"; gene_biotype "protein_coding"; transcript_name "Pde7b-201"; transcript_source "ensembl"; transcript_biotype "protein_coding"; exon_id "ENSRNOE00000124719"; exon_version "3";
1	ensembl	CDS	17013540	17013636	0	-	0	gene_id "ENSRNOG00000013436"; gene_version "8"; transcript_id "ENSRNOT00000018556"; transcript_version "8"; exon_number "12"; gene_name "Pde7b"; gene_source "ensembl"; gene_biotype "protein_coding"; transcript_name "Pde7b-201"; transcript_source "ensembl"; transcript_biotype "protein_coding"; protein_id "ENSRNOP00000018556"; protein_version "6";
1	ensembl	exon	17013540	17013636	0	-	.	gene_id "ENSRNOG00000013436"; gene_version "8"; transcript_id "ENSRNOT00000078586"; transcript_version "3"; exon_number "11"; gene_name "Pde7b"; gene_source "ensembl"; gene_biotype "protein_coding"; transcript_name "Pde7b-202"; transcript_source "ensembl"; transcript_biotype "protein_coding"; exon_id "ENSRNOE00000124719"; exon_version "3";
1	ensembl	CDS	17013540	17013636	0	-	0	gene_id "ENSRNOG00000013436"; gene_version "8"; transcript_id "ENSRNOT00000078586"; transcript_version "3"; exon_number "11"; gene_name "Pde7b"; gene_source "ensembl"; gene_biotype "protein_coding"; transcript_name "Pde7b-202"; transcript_source "ensembl"; transcript_biotype "protein_coding"; protein_id "ENSRNOP00000070401"; protein_version "1";
1	ENSEMBL114_rn	exon	17013540	17013636	0.0674748059694313	-	.	gene_id "ENSRNOG00000013436"; transcript_id "ENSRNOG00000013436_tx_3"; exon_id "1_17013540_17013636_-"; exonnum "11"; txlen "1571";
1	ENSEMBL114_rn	exon	17013540	17013636	0.00565059951468144	-	.	gene_id "ENSRNOG00000013436"; transcript_id "ENSRNOG00000013436_tx_4"; exon_id "1_17013540_17013636_-"; exonnum "11"; txlen "1692";
1	ensembl	exon	17014744	17014888	0	-	.	gene_id "ENSRNOG00000013436"; gene_version "8"; transcript_id "ENSRNOT00000117741"; transcript_version "2"; exon_number "8"; gene_name "Pde7b"; gene_source "ensembl"; gene_biotype "protein_coding"; transcript_name "Pde7b-204"; transcript_source "ensembl"; transcript_biotype "protein_coding"; exon_id "ENSRNOE00000129942"; exon_version "1";
1	ensembl	CDS	17014744	17014888	0	-	1	gene_id "ENSRNOG00000013436"; gene_version "8"; transcript_id "ENSRNOT00000117741"; transcript_version "2"; exon_number "8"; gene_name "Pde7b"; gene_source "ensembl"; gene_biotype "protein_coding"; transcript_name "Pde7b-204"; transcript_source "ensembl"; transcript_biotype "protein_coding"; protein_id "ENSRNOP00000088274"; protein_version "2";
1	ensembl	exon	17014744	17014888	0	-	.	gene_id "ENSRNOG00000013436"; gene_version "8"; transcript_id "ENSRNOT00000101303"; transcript_version "2"; exon_number "9"; gene_name "Pde7b"; gene_source "ensembl"; gene_biotype "protein_coding"; transcript_name "Pde7b-203"; transcript_source "ensembl"; transcript_biotype "protein_coding"; exon_id "ENSRNOE00000129942"; exon_version "1"; tag "Ensembl_canonical";
1	ensembl	CDS	17014744	17014888	0	-	1	gene_id "ENSRNOG00000013436"; gene_version "8"; transcript_id "ENSRNOT00000101303"; transcript_version "2"; exon_number "9"; gene_name "Pde7b"; gene_source "ensembl"; gene_biotype "protein_coding"; transcript_name "Pde7b-203"; transcript_source "ensembl"; transcript_biotype "protein_coding"; protein_id "ENSRNOP00000094058"; protein_version "2"; tag "Ensembl_canonical";
1	ensembl	exon	17014744	17014888	0	-	.	gene_id "ENSRNOG00000013436"; gene_version "8"; transcript_id "ENSRNOT00000151353"; transcript_version "1"; exon_number "10"; gene_name "Pde7b"; gene_source "ensembl"; gene_biotype "protein_coding"; transcript_name "Pde7b-206"; transcript_source "ensembl"; transcript_biotype "protein_coding"; exon_id "ENSRNOE00000129942"; exon_version "1";
1	ensembl	CDS	17014744	17014888	0	-	1	gene_id "ENSRNOG00000013436"; gene_version "8"; transcript_id "ENSRNOT00000151353"; transcript_version "1"; exon_number "10"; gene_name "Pde7b"; gene_source "ensembl"; gene_biotype "protein_coding"; transcript_name "Pde7b-206"; transcript_source "ensembl"; transcript_biotype "protein_coding"; protein_id "ENSRNOP00000108964"; protein_version "1";
1	ensembl	exon	17014744	17014888	0	-	.	gene_id "ENSRNOG00000013436"; gene_version "8"; transcript_id "ENSRNOT00000133196"; transcript_version "1"; exon_number "10"; gene_name "Pde7b"; gene_source "ensembl"; gene_biotype "protein_coding"; transcript_name "Pde7b-205"; transcript_source "ensembl"; transcript_biotype "protein_coding"; exon_id "ENSRNOE00000129942"; exon_version "1";
1	ensembl	CDS	17014744	17014888	0	-	1	gene_id "ENSRNOG00000013436"; gene_version "8"; transcript_id "ENSRNOT00000133196"; transcript_version "1"; exon_number "10"; gene_name "Pde7b"; gene_source "ensembl"; gene_biotype "protein_coding"; transcript_name "Pde7b-205"; transcript_source "ensembl"; transcript_biotype "protein_coding"; protein_id "ENSRNOP00000112398"; protein_version "1";
1	ensembl	exon	17014744	17014888	0	-	.	gene_id "ENSRNOG00000013436"; gene_version "8"; transcript_id "ENSRNOT00000018556"; transcript_version "8"; exon_number "11"; gene_name "Pde7b"; gene_source "ensembl"; gene_biotype "protein_coding"; transcript_name "Pde7b-201"; transcript_source "ensembl"; transcript_biotype "protein_coding"; exon_id "ENSRNOE00000129942"; exon_version "1";
1	ensembl	CDS	17014744	17014888	0	-	1	gene_id "ENSRNOG00000013436"; gene_version "8"; transcript_id "ENSRNOT00000018556"; transcript_version "8"; exon_number "11"; gene_name "Pde7b"; gene_source "ensembl"; gene_biotype "protein_coding"; transcript_name "Pde7b-201"; transcript_source "ensembl"; transcript_biotype "protein_coding"; protein_id "ENSRNOP00000018556"; protein_version "6";
1	ensembl	exon	17014744	17014888	0	-	.	gene_id "ENSRNOG00000013436"; gene_version "8"; transcript_id "ENSRNOT00000078586"; transcript_version "3"; exon_number "10"; gene_name "Pde7b"; gene_source "ensembl"; gene_biotype "protein_coding"; transcript_name "Pde7b-202"; transcript_source "ensembl"; transcript_biotype "protein_coding"; exon_id "ENSRNOE00000129942"; exon_version "1";
1	ensembl	CDS	17014744	17014888	0	-	1	gene_id "ENSRNOG00000013436"; gene_version "8"; transcript_id "ENSRNOT00000078586"; transcript_version "3"; exon_number "10"; gene_name "Pde7b"; gene_source "ensembl"; gene_biotype "protein_coding"; transcript_name "Pde7b-202"; transcript_source "ensembl"; transcript_biotype "protein_coding"; protein_id "ENSRNOP00000070401"; protein_version "1";
1	ENSEMBL114_rn	exon	17014744	17014888	0.0674748059694313	-	.	gene_id "ENSRNOG00000013436"; transcript_id "ENSRNOG00000013436_tx_3"; exon_id "1_17014744_17014888_-"; exonnum "10"; txlen "1571";
1	ENSEMBL114_rn	exon	17014744	17014888	0.00565059951468144	-	.	gene_id "ENSRNOG00000013436"; transcript_id "ENSRNOG00000013436_tx_4"; exon_id "1_17014744_17014888_-"; exonnum "10"; txlen "1692";
1	ensembl	exon	17021893	17021984	0	-	.	gene_id "ENSRNOG00000013436"; gene_version "8"; transcript_id "ENSRNOT00000117741"; transcript_version "2"; exon_number "7"; gene_name "Pde7b"; gene_source "ensembl"; gene_biotype "protein_coding"; transcript_name "Pde7b-204"; transcript_source "ensembl"; transcript_biotype "protein_coding"; exon_id "ENSRNOE00000129719"; exon_version "1";
1	ensembl	CDS	17021893	17021984	0	-	0	gene_id "ENSRNOG00000013436"; gene_version "8"; transcript_id "ENSRNOT00000117741"; transcript_version "2"; exon_number "7"; gene_name "Pde7b"; gene_source "ensembl"; gene_biotype "protein_coding"; transcript_name "Pde7b-204"; transcript_source "ensembl"; transcript_biotype "protein_coding"; protein_id "ENSRNOP00000088274"; protein_version "2";
1	ensembl	exon	17021893	17021984	0	-	.	gene_id "ENSRNOG00000013436"; gene_version "8"; transcript_id "ENSRNOT00000101303"; transcript_version "2"; exon_number "8"; gene_name "Pde7b"; gene_source "ensembl"; gene_biotype "protein_coding"; transcript_name "Pde7b-203"; transcript_source "ensembl"; transcript_biotype "protein_coding"; exon_id "ENSRNOE00000129719"; exon_version "1"; tag "Ensembl_canonical";
1	ensembl	CDS	17021893	17021984	0	-	0	gene_id "ENSRNOG00000013436"; gene_version "8"; transcript_id "ENSRNOT00000101303"; transcript_version "2"; exon_number "8"; gene_name "Pde7b"; gene_source "ensembl"; gene_biotype "protein_coding"; transcript_name "Pde7b-203"; transcript_source "ensembl"; transcript_biotype "protein_coding"; protein_id "ENSRNOP00000094058"; protein_version "2"; tag "Ensembl_canonical";
1	ensembl	exon	17021893	17021984	0	-	.	gene_id "ENSRNOG00000013436"; gene_version "8"; transcript_id "ENSRNOT00000151353"; transcript_version "1"; exon_number "9"; gene_name "Pde7b"; gene_source "ensembl"; gene_biotype "protein_coding"; transcript_name "Pde7b-206"; transcript_source "ensembl"; transcript_biotype "protein_coding"; exon_id "ENSRNOE00000129719"; exon_version "1";
1	ensembl	CDS	17021893	17021984	0	-	0	gene_id "ENSRNOG00000013436"; gene_version "8"; transcript_id "ENSRNOT00000151353"; transcript_version "1"; exon_number "9"; gene_name "Pde7b"; gene_source "ensembl"; gene_biotype "protein_coding"; transcript_name "Pde7b-206"; transcript_source "ensembl"; transcript_biotype "protein_coding"; protein_id "ENSRNOP00000108964"; protein_version "1";
1	ensembl	exon	17021893	17021984	0	-	.	gene_id "ENSRNOG00000013436"; gene_version "8"; transcript_id "ENSRNOT00000133196"; transcript_version "1"; exon_number "9"; gene_name "Pde7b"; gene_source "ensembl"; gene_biotype "protein_coding"; transcript_name "Pde7b-205"; transcript_source "ensembl"; transcript_biotype "protein_coding"; exon_id "ENSRNOE00000129719"; exon_version "1";
1	ensembl	CDS	17021893	17021984	0	-	0	gene_id "ENSRNOG00000013436"; gene_version "8"; transcript_id "ENSRNOT00000133196"; transcript_version "1"; exon_number "9"; gene_name "Pde7b"; gene_source "ensembl"; gene_biotype "protein_coding"; transcript_name "Pde7b-205"; transcript_source "ensembl"; transcript_biotype "protein_coding"; protein_id "ENSRNOP00000112398"; protein_version "1";
1	ensembl	exon	17021893	17021984	0	-	.	gene_id "ENSRNOG00000013436"; gene_version "8"; transcript_id "ENSRNOT00000018556"; transcript_version "8"; exon_number "10"; gene_name "Pde7b"; gene_source "ensembl"; gene_biotype "protein_coding"; transcript_name "Pde7b-201"; transcript_source "ensembl"; transcript_biotype "protein_coding"; exon_id "ENSRNOE00000129719"; exon_version "1";
1	ensembl	CDS	17021893	17021984	0	-	0	gene_id "ENSRNOG00000013436"; gene_version "8"; transcript_id "ENSRNOT00000018556"; transcript_version "8"; exon_number "10"; gene_name "Pde7b"; gene_source "ensembl"; gene_biotype "protein_coding"; transcript_name "Pde7b-201"; transcript_source "ensembl"; transcript_biotype "protein_coding"; protein_id "ENSRNOP00000018556"; protein_version "6";
1	ensembl	exon	17021893	17021984	0	-	.	gene_id "ENSRNOG00000013436"; gene_version "8"; transcript_id "ENSRNOT00000078586"; transcript_version "3"; exon_number "9"; gene_name "Pde7b"; gene_source "ensembl"; gene_biotype "protein_coding"; transcript_name "Pde7b-202"; transcript_source "ensembl"; transcript_biotype "protein_coding"; exon_id "ENSRNOE00000129719"; exon_version "1";
1	ensembl	CDS	17021893	17021984	0	-	0	gene_id "ENSRNOG00000013436"; gene_version "8"; transcript_id "ENSRNOT00000078586"; transcript_version "3"; exon_number "9"; gene_name "Pde7b"; gene_source "ensembl"; gene_biotype "protein_coding"; transcript_name "Pde7b-202"; transcript_source "ensembl"; transcript_biotype "protein_coding"; protein_id "ENSRNOP00000070401"; protein_version "1";
1	ENSEMBL114_rn	exon	17021893	17021984	0.0674748059694313	-	.	gene_id "ENSRNOG00000013436"; transcript_id "ENSRNOG00000013436_tx_3"; exon_id "1_17021893_17021984_-"; exonnum "9"; txlen "1571";
1	ENSEMBL114_rn	exon	17021893	17021984	0.00565059951468144	-	.	gene_id "ENSRNOG00000013436"; transcript_id "ENSRNOG00000013436_tx_4"; exon_id "1_17021893_17021984_-"; exonnum "9"; txlen "1692";
1	ensembl	exon	17031895	17032026	0	-	.	gene_id "ENSRNOG00000013436"; gene_version "8"; transcript_id "ENSRNOT00000117741"; transcript_version "2"; exon_number "6"; gene_name "Pde7b"; gene_source "ensembl"; gene_biotype "protein_coding"; transcript_name "Pde7b-204"; transcript_source "ensembl"; transcript_biotype "protein_coding"; exon_id "ENSRNOE00000129475"; exon_version "1";
1	ensembl	CDS	17031895	17032026	0	-	0	gene_id "ENSRNOG00000013436"; gene_version "8"; transcript_id "ENSRNOT00000117741"; transcript_version "2"; exon_number "6"; gene_name "Pde7b"; gene_source "ensembl"; gene_biotype "protein_coding"; transcript_name "Pde7b-204"; transcript_source "ensembl"; transcript_biotype "protein_coding"; protein_id "ENSRNOP00000088274"; protein_version "2";
1	ensembl	exon	17031895	17032026	0	-	.	gene_id "ENSRNOG00000013436"; gene_version "8"; transcript_id "ENSRNOT00000101303"; transcript_version "2"; exon_number "7"; gene_name "Pde7b"; gene_source "ensembl"; gene_biotype "protein_coding"; transcript_name "Pde7b-203"; transcript_source "ensembl"; transcript_biotype "protein_coding"; exon_id "ENSRNOE00000129475"; exon_version "1"; tag "Ensembl_canonical";
1	ensembl	CDS	17031895	17032026	0	-	0	gene_id "ENSRNOG00000013436"; gene_version "8"; transcript_id "ENSRNOT00000101303"; transcript_version "2"; exon_number "7"; gene_name "Pde7b"; gene_source "ensembl"; gene_biotype "protein_coding"; transcript_name "Pde7b-203"; transcript_source "ensembl"; transcript_biotype "protein_coding"; protein_id "ENSRNOP00000094058"; protein_version "2"; tag "Ensembl_canonical";
1	ensembl	exon	17031895	17032026	0	-	.	gene_id "ENSRNOG00000013436"; gene_version "8"; transcript_id "ENSRNOT00000151353"; transcript_version "1"; exon_number "8"; gene_name "Pde7b"; gene_source "ensembl"; gene_biotype "protein_coding"; transcript_name "Pde7b-206"; transcript_source "ensembl"; transcript_biotype "protein_coding"; exon_id "ENSRNOE00000129475"; exon_version "1";
1	ensembl	CDS	17031895	17032026	0	-	0	gene_id "ENSRNOG00000013436"; gene_version "8"; transcript_id "ENSRNOT00000151353"; transcript_version "1"; exon_number "8"; gene_name "Pde7b"; gene_source "ensembl"; gene_biotype "protein_coding"; transcript_name "Pde7b-206"; transcript_source "ensembl"; transcript_biotype "protein_coding"; protein_id "ENSRNOP00000108964"; protein_version "1";
1	ensembl	exon	17031895	17032026	0	-	.	gene_id "ENSRNOG00000013436"; gene_version "8"; transcript_id "ENSRNOT00000133196"; transcript_version "1"; exon_number "8"; gene_name "Pde7b"; gene_source "ensembl"; gene_biotype "protein_coding"; transcript_name "Pde7b-205"; transcript_source "ensembl"; transcript_biotype "protein_coding"; exon_id "ENSRNOE00000129475"; exon_version "1";
1	ensembl	CDS	17031895	17032026	0	-	0	gene_id "ENSRNOG00000013436"; gene_version "8"; transcript_id "ENSRNOT00000133196"; transcript_version "1"; exon_number "8"; gene_name "Pde7b"; gene_source "ensembl"; gene_biotype "protein_coding"; transcript_name "Pde7b-205"; transcript_source "ensembl"; transcript_biotype "protein_coding"; protein_id "ENSRNOP00000112398"; protein_version "1";
1	ensembl	exon	17031895	17032026	0	-	.	gene_id "ENSRNOG00000013436"; gene_version "8"; transcript_id "ENSRNOT00000018556"; transcript_version "8"; exon_number "9"; gene_name "Pde7b"; gene_source "ensembl"; gene_biotype "protein_coding"; transcript_name "Pde7b-201"; transcript_source "ensembl"; transcript_biotype "protein_coding"; exon_id "ENSRNOE00000129475"; exon_version "1";
1	ensembl	CDS	17031895	17032026	0	-	0	gene_id "ENSRNOG00000013436"; gene_version "8"; transcript_id "ENSRNOT00000018556"; transcript_version "8"; exon_number "9"; gene_name "Pde7b"; gene_source "ensembl"; gene_biotype "protein_coding"; transcript_name "Pde7b-201"; transcript_source "ensembl"; transcript_biotype "protein_coding"; protein_id "ENSRNOP00000018556"; protein_version "6";
1	ensembl	exon	17031895	17032026	0	-	.	gene_id "ENSRNOG00000013436"; gene_version "8"; transcript_id "ENSRNOT00000078586"; transcript_version "3"; exon_number "8"; gene_name "Pde7b"; gene_source "ensembl"; gene_biotype "protein_coding"; transcript_name "Pde7b-202"; transcript_source "ensembl"; transcript_biotype "protein_coding"; exon_id "ENSRNOE00000129475"; exon_version "1";
1	ensembl	CDS	17031895	17032026	0	-	0	gene_id "ENSRNOG00000013436"; gene_version "8"; transcript_id "ENSRNOT00000078586"; transcript_version "3"; exon_number "8"; gene_name "Pde7b"; gene_source "ensembl"; gene_biotype "protein_coding"; transcript_name "Pde7b-202"; transcript_source "ensembl"; transcript_biotype "protein_coding"; protein_id "ENSRNOP00000070401"; protein_version "1";
1	ENSEMBL114_rn	exon	17031895	17032026	0.0674748059694313	-	.	gene_id "ENSRNOG00000013436"; transcript_id "ENSRNOG00000013436_tx_3"; exon_id "1_17031895_17032026_-"; exonnum "8"; txlen "1571";
1	ENSEMBL114_rn	exon	17031895	17032026	0.00565059951468144	-	.	gene_id "ENSRNOG00000013436"; transcript_id "ENSRNOG00000013436_tx_4"; exon_id "1_17031895_17032026_-"; exonnum "8"; txlen "1692";
1	ensembl	exon	17034532	17034632	0	-	.	gene_id "ENSRNOG00000013436"; gene_version "8"; transcript_id "ENSRNOT00000117741"; transcript_version "2"; exon_number "5"; gene_name "Pde7b"; gene_source "ensembl"; gene_biotype "protein_coding"; transcript_name "Pde7b-204"; transcript_source "ensembl"; transcript_biotype "protein_coding"; exon_id "ENSRNOE00000285038"; exon_version "1";
1	ensembl	CDS	17034532	17034632	0	-	2	gene_id "ENSRNOG00000013436"; gene_version "8"; transcript_id "ENSRNOT00000117741"; transcript_version "2"; exon_number "5"; gene_name "Pde7b"; gene_source "ensembl"; gene_biotype "protein_coding"; transcript_name "Pde7b-204"; transcript_source "ensembl"; transcript_biotype "protein_coding"; protein_id "ENSRNOP00000088274"; protein_version "2";
1	ensembl	exon	17034532	17034632	0	-	.	gene_id "ENSRNOG00000013436"; gene_version "8"; transcript_id "ENSRNOT00000101303"; transcript_version "2"; exon_number "6"; gene_name "Pde7b"; gene_source "ensembl"; gene_biotype "protein_coding"; transcript_name "Pde7b-203"; transcript_source "ensembl"; transcript_biotype "protein_coding"; exon_id "ENSRNOE00000285038"; exon_version "1"; tag "Ensembl_canonical";
1	ensembl	CDS	17034532	17034632	0	-	2	gene_id "ENSRNOG00000013436"; gene_version "8"; transcript_id "ENSRNOT00000101303"; transcript_version "2"; exon_number "6"; gene_name "Pde7b"; gene_source "ensembl"; gene_biotype "protein_coding"; transcript_name "Pde7b-203"; transcript_source "ensembl"; transcript_biotype "protein_coding"; protein_id "ENSRNOP00000094058"; protein_version "2"; tag "Ensembl_canonical";
1	ensembl	exon	17034532	17034632	0	-	.	gene_id "ENSRNOG00000013436"; gene_version "8"; transcript_id "ENSRNOT00000151353"; transcript_version "1"; exon_number "7"; gene_name "Pde7b"; gene_source "ensembl"; gene_biotype "protein_coding"; transcript_name "Pde7b-206"; transcript_source "ensembl"; transcript_biotype "protein_coding"; exon_id "ENSRNOE00000285038"; exon_version "1";
1	ensembl	CDS	17034532	17034632	0	-	2	gene_id "ENSRNOG00000013436"; gene_version "8"; transcript_id "ENSRNOT00000151353"; transcript_version "1"; exon_number "7"; gene_name "Pde7b"; gene_source "ensembl"; gene_biotype "protein_coding"; transcript_name "Pde7b-206"; transcript_source "ensembl"; transcript_biotype "protein_coding"; protein_id "ENSRNOP00000108964"; protein_version "1";
1	ensembl	exon	17034532	17034632	0	-	.	gene_id "ENSRNOG00000013436"; gene_version "8"; transcript_id "ENSRNOT00000133196"; transcript_version "1"; exon_number "7"; gene_name "Pde7b"; gene_source "ensembl"; gene_biotype "protein_coding"; transcript_name "Pde7b-205"; transcript_source "ensembl"; transcript_biotype "protein_coding"; exon_id "ENSRNOE00000285038"; exon_version "1";
1	ensembl	CDS	17034532	17034632	0	-	2	gene_id "ENSRNOG00000013436"; gene_version "8"; transcript_id "ENSRNOT00000133196"; transcript_version "1"; exon_number "7"; gene_name "Pde7b"; gene_source "ensembl"; gene_biotype "protein_coding"; transcript_name "Pde7b-205"; transcript_source "ensembl"; transcript_biotype "protein_coding"; protein_id "ENSRNOP00000112398"; protein_version "1";
1	ensembl	exon	17034532	17034632	0	-	.	gene_id "ENSRNOG00000013436"; gene_version "8"; transcript_id "ENSRNOT00000018556"; transcript_version "8"; exon_number "8"; gene_name "Pde7b"; gene_source "ensembl"; gene_biotype "protein_coding"; transcript_name "Pde7b-201"; transcript_source "ensembl"; transcript_biotype "protein_coding"; exon_id "ENSRNOE00000285038"; exon_version "1";
1	ensembl	CDS	17034532	17034632	0	-	2	gene_id "ENSRNOG00000013436"; gene_version "8"; transcript_id "ENSRNOT00000018556"; transcript_version "8"; exon_number "8"; gene_name "Pde7b"; gene_source "ensembl"; gene_biotype "protein_coding"; transcript_name "Pde7b-201"; transcript_source "ensembl"; transcript_biotype "protein_coding"; protein_id "ENSRNOP00000018556"; protein_version "6";
1	ensembl	exon	17034532	17034632	0	-	.	gene_id "ENSRNOG00000013436"; gene_version "8"; transcript_id "ENSRNOT00000078586"; transcript_version "3"; exon_number "7"; gene_name "Pde7b"; gene_source "ensembl"; gene_biotype "protein_coding"; transcript_name "Pde7b-202"; transcript_source "ensembl"; transcript_biotype "protein_coding"; exon_id "ENSRNOE00000285038"; exon_version "1";
1	ensembl	CDS	17034532	17034632	0	-	2	gene_id "ENSRNOG00000013436"; gene_version "8"; transcript_id "ENSRNOT00000078586"; transcript_version "3"; exon_number "7"; gene_name "Pde7b"; gene_source "ensembl"; gene_biotype "protein_coding"; transcript_name "Pde7b-202"; transcript_source "ensembl"; transcript_biotype "protein_coding"; protein_id "ENSRNOP00000070401"; protein_version "1";
1	ENSEMBL114_rn	exon	17034532	17034632	0.0674748059694313	-	.	gene_id "ENSRNOG00000013436"; transcript_id "ENSRNOG00000013436_tx_3"; exon_id "1_17034532_17034632_-"; exonnum "7"; txlen "1571";
1	ENSEMBL114_rn	exon	17034532	17034632	0.00565059951468144	-	.	gene_id "ENSRNOG00000013436"; transcript_id "ENSRNOG00000013436_tx_4"; exon_id "1_17034532_17034632_-"; exonnum "7"; txlen "1692";
1	ensembl	exon	17037268	17037363	0	-	.	gene_id "ENSRNOG00000013436"; gene_version "8"; transcript_id "ENSRNOT00000117741"; transcript_version "2"; exon_number "4"; gene_name "Pde7b"; gene_source "ensembl"; gene_biotype "protein_coding"; transcript_name "Pde7b-204"; transcript_source "ensembl"; transcript_biotype "protein_coding"; exon_id "ENSRNOE00000128994"; exon_version "1";
1	ensembl	CDS	17037268	17037363	0	-	2	gene_id "ENSRNOG00000013436"; gene_version "8"; transcript_id "ENSRNOT00000117741"; transcript_version "2"; exon_number "4"; gene_name "Pde7b"; gene_source "ensembl"; gene_biotype "protein_coding"; transcript_name "Pde7b-204"; transcript_source "ensembl"; transcript_biotype "protein_coding"; protein_id "ENSRNOP00000088274"; protein_version "2";
1	ensembl	exon	17037268	17037363	0	-	.	gene_id "ENSRNOG00000013436"; gene_version "8"; transcript_id "ENSRNOT00000101303"; transcript_version "2"; exon_number "5"; gene_name "Pde7b"; gene_source "ensembl"; gene_biotype "protein_coding"; transcript_name "Pde7b-203"; transcript_source "ensembl"; transcript_biotype "protein_coding"; exon_id "ENSRNOE00000128994"; exon_version "1"; tag "Ensembl_canonical";
1	ensembl	CDS	17037268	17037363	0	-	2	gene_id "ENSRNOG00000013436"; gene_version "8"; transcript_id "ENSRNOT00000101303"; transcript_version "2"; exon_number "5"; gene_name "Pde7b"; gene_source "ensembl"; gene_biotype "protein_coding"; transcript_name "Pde7b-203"; transcript_source "ensembl"; transcript_biotype "protein_coding"; protein_id "ENSRNOP00000094058"; protein_version "2"; tag "Ensembl_canonical";
1	ensembl	exon	17037268	17037363	0	-	.	gene_id "ENSRNOG00000013436"; gene_version "8"; transcript_id "ENSRNOT00000151353"; transcript_version "1"; exon_number "6"; gene_name "Pde7b"; gene_source "ensembl"; gene_biotype "protein_coding"; transcript_name "Pde7b-206"; transcript_source "ensembl"; transcript_biotype "protein_coding"; exon_id "ENSRNOE00000128994"; exon_version "1";
1	ensembl	CDS	17037268	17037363	0	-	2	gene_id "ENSRNOG00000013436"; gene_version "8"; transcript_id "ENSRNOT00000151353"; transcript_version "1"; exon_number "6"; gene_name "Pde7b"; gene_source "ensembl"; gene_biotype "protein_coding"; transcript_name "Pde7b-206"; transcript_source "ensembl"; transcript_biotype "protein_coding"; protein_id "ENSRNOP00000108964"; protein_version "1";
1	ensembl	exon	17037268	17037363	0	-	.	gene_id "ENSRNOG00000013436"; gene_version "8"; transcript_id "ENSRNOT00000133196"; transcript_version "1"; exon_number "6"; gene_name "Pde7b"; gene_source "ensembl"; gene_biotype "protein_coding"; transcript_name "Pde7b-205"; transcript_source "ensembl"; transcript_biotype "protein_coding"; exon_id "ENSRNOE00000128994"; exon_version "1";
1	ensembl	CDS	17037268	17037363	0	-	2	gene_id "ENSRNOG00000013436"; gene_version "8"; transcript_id "ENSRNOT00000133196"; transcript_version "1"; exon_number "6"; gene_name "Pde7b"; gene_source "ensembl"; gene_biotype "protein_coding"; transcript_name "Pde7b-205"; transcript_source "ensembl"; transcript_biotype "protein_coding"; protein_id "ENSRNOP00000112398"; protein_version "1";
1	ensembl	exon	17037268	17037363	0	-	.	gene_id "ENSRNOG00000013436"; gene_version "8"; transcript_id "ENSRNOT00000018556"; transcript_version "8"; exon_number "7"; gene_name "Pde7b"; gene_source "ensembl"; gene_biotype "protein_coding"; transcript_name "Pde7b-201"; transcript_source "ensembl"; transcript_biotype "protein_coding"; exon_id "ENSRNOE00000128994"; exon_version "1";
1	ensembl	CDS	17037268	17037363	0	-	2	gene_id "ENSRNOG00000013436"; gene_version "8"; transcript_id "ENSRNOT00000018556"; transcript_version "8"; exon_number "7"; gene_name "Pde7b"; gene_source "ensembl"; gene_biotype "protein_coding"; transcript_name "Pde7b-201"; transcript_source "ensembl"; transcript_biotype "protein_coding"; protein_id "ENSRNOP00000018556"; protein_version "6";
1	ensembl	exon	17037268	17037363	0	-	.	gene_id "ENSRNOG00000013436"; gene_version "8"; transcript_id "ENSRNOT00000078586"; transcript_version "3"; exon_number "6"; gene_name "Pde7b"; gene_source "ensembl"; gene_biotype "protein_coding"; transcript_name "Pde7b-202"; transcript_source "ensembl"; transcript_biotype "protein_coding"; exon_id "ENSRNOE00000128994"; exon_version "1";
1	ensembl	CDS	17037268	17037363	0	-	2	gene_id "ENSRNOG00000013436"; gene_version "8"; transcript_id "ENSRNOT00000078586"; transcript_version "3"; exon_number "6"; gene_name "Pde7b"; gene_source "ensembl"; gene_biotype "protein_coding"; transcript_name "Pde7b-202"; transcript_source "ensembl"; transcript_biotype "protein_coding"; protein_id "ENSRNOP00000070401"; protein_version "1";
1	ENSEMBL114_rn	exon	17037268	17037363	0.0674748059694313	-	.	gene_id "ENSRNOG00000013436"; transcript_id "ENSRNOG00000013436_tx_3"; exon_id "1_17037268_17037363_-"; exonnum "6"; txlen "1571";
1	ENSEMBL114_rn	exon	17037268	17037363	0.00565059951468144	-	.	gene_id "ENSRNOG00000013436"; transcript_id "ENSRNOG00000013436_tx_4"; exon_id "1_17037268_17037363_-"; exonnum "6"; txlen "1692";
1	ensembl	exon	17039324	17039387	0	-	.	gene_id "ENSRNOG00000013436"; gene_version "8"; transcript_id "ENSRNOT00000117741"; transcript_version "2"; exon_number "3"; gene_name "Pde7b"; gene_source "ensembl"; gene_biotype "protein_coding"; transcript_name "Pde7b-204"; transcript_source "ensembl"; transcript_biotype "protein_coding"; exon_id "ENSRNOE00000128791"; exon_version "1";
1	ensembl	CDS	17039324	17039387	0	-	0	gene_id "ENSRNOG00000013436"; gene_version "8"; transcript_id "ENSRNOT00000117741"; transcript_version "2"; exon_number "3"; gene_name "Pde7b"; gene_source "ensembl"; gene_biotype "protein_coding"; transcript_name "Pde7b-204"; transcript_source "ensembl"; transcript_biotype "protein_coding"; protein_id "ENSRNOP00000088274"; protein_version "2";
1	ensembl	exon	17039324	17039387	0	-	.	gene_id "ENSRNOG00000013436"; gene_version "8"; transcript_id "ENSRNOT00000101303"; transcript_version "2"; exon_number "4"; gene_name "Pde7b"; gene_source "ensembl"; gene_biotype "protein_coding"; transcript_name "Pde7b-203"; transcript_source "ensembl"; transcript_biotype "protein_coding"; exon_id "ENSRNOE00000128791"; exon_version "1"; tag "Ensembl_canonical";
1	ensembl	CDS	17039324	17039387	0	-	0	gene_id "ENSRNOG00000013436"; gene_version "8"; transcript_id "ENSRNOT00000101303"; transcript_version "2"; exon_number "4"; gene_name "Pde7b"; gene_source "ensembl"; gene_biotype "protein_coding"; transcript_name "Pde7b-203"; transcript_source "ensembl"; transcript_biotype "protein_coding"; protein_id "ENSRNOP00000094058"; protein_version "2"; tag "Ensembl_canonical";
1	ensembl	exon	17039324	17039387	0	-	.	gene_id "ENSRNOG00000013436"; gene_version "8"; transcript_id "ENSRNOT00000151353"; transcript_version "1"; exon_number "5"; gene_name "Pde7b"; gene_source "ensembl"; gene_biotype "protein_coding"; transcript_name "Pde7b-206"; transcript_source "ensembl"; transcript_biotype "protein_coding"; exon_id "ENSRNOE00000128791"; exon_version "1";
1	ensembl	CDS	17039324	17039387	0	-	0	gene_id "ENSRNOG00000013436"; gene_version "8"; transcript_id "ENSRNOT00000151353"; transcript_version "1"; exon_number "5"; gene_name "Pde7b"; gene_source "ensembl"; gene_biotype "protein_coding"; transcript_name "Pde7b-206"; transcript_source "ensembl"; transcript_biotype "protein_coding"; protein_id "ENSRNOP00000108964"; protein_version "1";
1	ensembl	exon	17039324	17039387	0	-	.	gene_id "ENSRNOG00000013436"; gene_version "8"; transcript_id "ENSRNOT00000133196"; transcript_version "1"; exon_number "5"; gene_name "Pde7b"; gene_source "ensembl"; gene_biotype "protein_coding"; transcript_name "Pde7b-205"; transcript_source "ensembl"; transcript_biotype "protein_coding"; exon_id "ENSRNOE00000128791"; exon_version "1";
1	ensembl	CDS	17039324	17039387	0	-	0	gene_id "ENSRNOG00000013436"; gene_version "8"; transcript_id "ENSRNOT00000133196"; transcript_version "1"; exon_number "5"; gene_name "Pde7b"; gene_source "ensembl"; gene_biotype "protein_coding"; transcript_name "Pde7b-205"; transcript_source "ensembl"; transcript_biotype "protein_coding"; protein_id "ENSRNOP00000112398"; protein_version "1";
1	ensembl	exon	17039324	17039387	0	-	.	gene_id "ENSRNOG00000013436"; gene_version "8"; transcript_id "ENSRNOT00000018556"; transcript_version "8"; exon_number "6"; gene_name "Pde7b"; gene_source "ensembl"; gene_biotype "protein_coding"; transcript_name "Pde7b-201"; transcript_source "ensembl"; transcript_biotype "protein_coding"; exon_id "ENSRNOE00000128791"; exon_version "1";
1	ensembl	CDS	17039324	17039387	0	-	0	gene_id "ENSRNOG00000013436"; gene_version "8"; transcript_id "ENSRNOT00000018556"; transcript_version "8"; exon_number "6"; gene_name "Pde7b"; gene_source "ensembl"; gene_biotype "protein_coding"; transcript_name "Pde7b-201"; transcript_source "ensembl"; transcript_biotype "protein_coding"; protein_id "ENSRNOP00000018556"; protein_version "6";
1	ensembl	exon	17039324	17039387	0	-	.	gene_id "ENSRNOG00000013436"; gene_version "8"; transcript_id "ENSRNOT00000078586"; transcript_version "3"; exon_number "5"; gene_name "Pde7b"; gene_source "ensembl"; gene_biotype "protein_coding"; transcript_name "Pde7b-202"; transcript_source "ensembl"; transcript_biotype "protein_coding"; exon_id "ENSRNOE00000128791"; exon_version "1";
1	ensembl	CDS	17039324	17039387	0	-	0	gene_id "ENSRNOG00000013436"; gene_version "8"; transcript_id "ENSRNOT00000078586"; transcript_version "3"; exon_number "5"; gene_name "Pde7b"; gene_source "ensembl"; gene_biotype "protein_coding"; transcript_name "Pde7b-202"; transcript_source "ensembl"; transcript_biotype "protein_coding"; protein_id "ENSRNOP00000070401"; protein_version "1";
1	ENSEMBL114_rn	exon	17039324	17039387	0.0674748059694313	-	.	gene_id "ENSRNOG00000013436"; transcript_id "ENSRNOG00000013436_tx_3"; exon_id "1_17039324_17039387_-"; exonnum "5"; txlen "1571";
1	ENSEMBL114_rn	exon	17039324	17039387	0.00565059951468144	-	.	gene_id "ENSRNOG00000013436"; transcript_id "ENSRNOG00000013436_tx_4"; exon_id "1_17039324_17039387_-"; exonnum "5"; txlen "1692";
1	ensembl	exon	17041211	17041362	0	-	.	gene_id "ENSRNOG00000013436"; gene_version "8"; transcript_id "ENSRNOT00000117741"; transcript_version "2"; exon_number "2"; gene_name "Pde7b"; gene_source "ensembl"; gene_biotype "protein_coding"; transcript_name "Pde7b-204"; transcript_source "ensembl"; transcript_biotype "protein_coding"; exon_id "ENSRNOE00000132694"; exon_version "5";
1	ensembl	CDS	17041211	17041362	0	-	2	gene_id "ENSRNOG00000013436"; gene_version "8"; transcript_id "ENSRNOT00000117741"; transcript_version "2"; exon_number "2"; gene_name "Pde7b"; gene_source "ensembl"; gene_biotype "protein_coding"; transcript_name "Pde7b-204"; transcript_source "ensembl"; transcript_biotype "protein_coding"; protein_id "ENSRNOP00000088274"; protein_version "2";
1	ensembl	exon	17041211	17041362	0	-	.	gene_id "ENSRNOG00000013436"; gene_version "8"; transcript_id "ENSRNOT00000101303"; transcript_version "2"; exon_number "3"; gene_name "Pde7b"; gene_source "ensembl"; gene_biotype "protein_coding"; transcript_name "Pde7b-203"; transcript_source "ensembl"; transcript_biotype "protein_coding"; exon_id "ENSRNOE00000132694"; exon_version "5"; tag "Ensembl_canonical";
1	ensembl	CDS	17041211	17041362	0	-	2	gene_id "ENSRNOG00000013436"; gene_version "8"; transcript_id "ENSRNOT00000101303"; transcript_version "2"; exon_number "3"; gene_name "Pde7b"; gene_source "ensembl"; gene_biotype "protein_coding"; transcript_name "Pde7b-203"; transcript_source "ensembl"; transcript_biotype "protein_coding"; protein_id "ENSRNOP00000094058"; protein_version "2"; tag "Ensembl_canonical";
1	ensembl	exon	17041211	17041362	0	-	.	gene_id "ENSRNOG00000013436"; gene_version "8"; transcript_id "ENSRNOT00000151353"; transcript_version "1"; exon_number "4"; gene_name "Pde7b"; gene_source "ensembl"; gene_biotype "protein_coding"; transcript_name "Pde7b-206"; transcript_source "ensembl"; transcript_biotype "protein_coding"; exon_id "ENSRNOE00000132694"; exon_version "5";
1	ensembl	CDS	17041211	17041362	0	-	2	gene_id "ENSRNOG00000013436"; gene_version "8"; transcript_id "ENSRNOT00000151353"; transcript_version "1"; exon_number "4"; gene_name "Pde7b"; gene_source "ensembl"; gene_biotype "protein_coding"; transcript_name "Pde7b-206"; transcript_source "ensembl"; transcript_biotype "protein_coding"; protein_id "ENSRNOP00000108964"; protein_version "1";
1	ensembl	exon	17041211	17041362	0	-	.	gene_id "ENSRNOG00000013436"; gene_version "8"; transcript_id "ENSRNOT00000133196"; transcript_version "1"; exon_number "4"; gene_name "Pde7b"; gene_source "ensembl"; gene_biotype "protein_coding"; transcript_name "Pde7b-205"; transcript_source "ensembl"; transcript_biotype "protein_coding"; exon_id "ENSRNOE00000132694"; exon_version "5";
1	ensembl	CDS	17041211	17041362	0	-	2	gene_id "ENSRNOG00000013436"; gene_version "8"; transcript_id "ENSRNOT00000133196"; transcript_version "1"; exon_number "4"; gene_name "Pde7b"; gene_source "ensembl"; gene_biotype "protein_coding"; transcript_name "Pde7b-205"; transcript_source "ensembl"; transcript_biotype "protein_coding"; protein_id "ENSRNOP00000112398"; protein_version "1";
1	ensembl	exon	17041211	17041362	0	-	.	gene_id "ENSRNOG00000013436"; gene_version "8"; transcript_id "ENSRNOT00000018556"; transcript_version "8"; exon_number "5"; gene_name "Pde7b"; gene_source "ensembl"; gene_biotype "protein_coding"; transcript_name "Pde7b-201"; transcript_source "ensembl"; transcript_biotype "protein_coding"; exon_id "ENSRNOE00000132694"; exon_version "5";
1	ensembl	CDS	17041211	17041362	0	-	2	gene_id "ENSRNOG00000013436"; gene_version "8"; transcript_id "ENSRNOT00000018556"; transcript_version "8"; exon_number "5"; gene_name "Pde7b"; gene_source "ensembl"; gene_biotype "protein_coding"; transcript_name "Pde7b-201"; transcript_source "ensembl"; transcript_biotype "protein_coding"; protein_id "ENSRNOP00000018556"; protein_version "6";
1	ensembl	exon	17041211	17041362	0	-	.	gene_id "ENSRNOG00000013436"; gene_version "8"; transcript_id "ENSRNOT00000078586"; transcript_version "3"; exon_number "4"; gene_name "Pde7b"; gene_source "ensembl"; gene_biotype "protein_coding"; transcript_name "Pde7b-202"; transcript_source "ensembl"; transcript_biotype "protein_coding"; exon_id "ENSRNOE00000132694"; exon_version "5";
1	ensembl	CDS	17041211	17041362	0	-	2	gene_id "ENSRNOG00000013436"; gene_version "8"; transcript_id "ENSRNOT00000078586"; transcript_version "3"; exon_number "4"; gene_name "Pde7b"; gene_source "ensembl"; gene_biotype "protein_coding"; transcript_name "Pde7b-202"; transcript_source "ensembl"; transcript_biotype "protein_coding"; protein_id "ENSRNOP00000070401"; protein_version "1";
1	ENSEMBL114_rn	exon	17041211	17041362	0.0674748059694313	-	.	gene_id "ENSRNOG00000013436"; transcript_id "ENSRNOG00000013436_tx_3"; exon_id "1_17041211_17041362_-"; exonnum "4"; txlen "1571";
1	ENSEMBL114_rn	exon	17041211	17041362	0.00565059951468144	-	.	gene_id "ENSRNOG00000013436"; transcript_id "ENSRNOG00000013436_tx_4"; exon_id "1_17041211_17041362_-"; exonnum "4"; txlen "1692";
1	ensembl	CDS	17081278	17081422	0	-	0	gene_id "ENSRNOG00000013436"; gene_version "8"; transcript_id "ENSRNOT00000117741"; transcript_version "2"; exon_number "1"; gene_name "Pde7b"; gene_source "ensembl"; gene_biotype "protein_coding"; transcript_name "Pde7b-204"; transcript_source "ensembl"; transcript_biotype "protein_coding"; protein_id "ENSRNOP00000088274"; protein_version "2";
1	ensembl	exon	17081278	17081621	0	-	.	gene_id "ENSRNOG00000013436"; gene_version "8"; transcript_id "ENSRNOT00000117741"; transcript_version "2"; exon_number "1"; gene_name "Pde7b"; gene_source "ensembl"; gene_biotype "protein_coding"; transcript_name "Pde7b-204"; transcript_source "ensembl"; transcript_biotype "protein_coding"; exon_id "ENSRNOE00000753155"; exon_version "1";
1	ensembl	start_codon	17081420	17081422	0	-	0	gene_id "ENSRNOG00000013436"; gene_version "8"; transcript_id "ENSRNOT00000117741"; transcript_version "2"; exon_number "1"; gene_name "Pde7b"; gene_source "ensembl"; gene_biotype "protein_coding"; transcript_name "Pde7b-204"; transcript_source "ensembl"; transcript_biotype "protein_coding";
1	ensembl	five_prime_utr	17081423	17081621	0	-	.	gene_id "ENSRNOG00000013436"; gene_version "8"; transcript_id "ENSRNOT00000117741"; transcript_version "2"; gene_name "Pde7b"; gene_source "ensembl"; gene_biotype "protein_coding"; transcript_name "Pde7b-204"; transcript_source "ensembl"; transcript_biotype "protein_coding";
1	ensembl	exon	17082244	17082327	0	-	.	gene_id "ENSRNOG00000013436"; gene_version "8"; transcript_id "ENSRNOT00000101303"; transcript_version "2"; exon_number "2"; gene_name "Pde7b"; gene_source "ensembl"; gene_biotype "protein_coding"; transcript_name "Pde7b-203"; transcript_source "ensembl"; transcript_biotype "protein_coding"; exon_id "ENSRNOE00000507064"; exon_version "1"; tag "Ensembl_canonical";
1	ensembl	CDS	17082244	17082327	0	-	2	gene_id "ENSRNOG00000013436"; gene_version "8"; transcript_id "ENSRNOT00000101303"; transcript_version "2"; exon_number "2"; gene_name "Pde7b"; gene_source "ensembl"; gene_biotype "protein_coding"; transcript_name "Pde7b-203"; transcript_source "ensembl"; transcript_biotype "protein_coding"; protein_id "ENSRNOP00000094058"; protein_version "2"; tag "Ensembl_canonical";
1	ensembl	exon	17082244	17082327	0	-	.	gene_id "ENSRNOG00000013436"; gene_version "8"; transcript_id "ENSRNOT00000151353"; transcript_version "1"; exon_number "3"; gene_name "Pde7b"; gene_source "ensembl"; gene_biotype "protein_coding"; transcript_name "Pde7b-206"; transcript_source "ensembl"; transcript_biotype "protein_coding"; exon_id "ENSRNOE00000507064"; exon_version "1";
1	ensembl	CDS	17082244	17082327	0	-	2	gene_id "ENSRNOG00000013436"; gene_version "8"; transcript_id "ENSRNOT00000151353"; transcript_version "1"; exon_number "3"; gene_name "Pde7b"; gene_source "ensembl"; gene_biotype "protein_coding"; transcript_name "Pde7b-206"; transcript_source "ensembl"; transcript_biotype "protein_coding"; protein_id "ENSRNOP00000108964"; protein_version "1";
1	ensembl	exon	17082244	17082327	0	-	.	gene_id "ENSRNOG00000013436"; gene_version "8"; transcript_id "ENSRNOT00000133196"; transcript_version "1"; exon_number "3"; gene_name "Pde7b"; gene_source "ensembl"; gene_biotype "protein_coding"; transcript_name "Pde7b-205"; transcript_source "ensembl"; transcript_biotype "protein_coding"; exon_id "ENSRNOE00000507064"; exon_version "1";
1	ensembl	CDS	17082244	17082327	0	-	2	gene_id "ENSRNOG00000013436"; gene_version "8"; transcript_id "ENSRNOT00000133196"; transcript_version "1"; exon_number "3"; gene_name "Pde7b"; gene_source "ensembl"; gene_biotype "protein_coding"; transcript_name "Pde7b-205"; transcript_source "ensembl"; transcript_biotype "protein_coding"; protein_id "ENSRNOP00000112398"; protein_version "1";
1	ensembl	exon	17082244	17082327	0	-	.	gene_id "ENSRNOG00000013436"; gene_version "8"; transcript_id "ENSRNOT00000018556"; transcript_version "8"; exon_number "4"; gene_name "Pde7b"; gene_source "ensembl"; gene_biotype "protein_coding"; transcript_name "Pde7b-201"; transcript_source "ensembl"; transcript_biotype "protein_coding"; exon_id "ENSRNOE00000507064"; exon_version "1";
1	ensembl	CDS	17082244	17082327	0	-	2	gene_id "ENSRNOG00000013436"; gene_version "8"; transcript_id "ENSRNOT00000018556"; transcript_version "8"; exon_number "4"; gene_name "Pde7b"; gene_source "ensembl"; gene_biotype "protein_coding"; transcript_name "Pde7b-201"; transcript_source "ensembl"; transcript_biotype "protein_coding"; protein_id "ENSRNOP00000018556"; protein_version "6";
1	ensembl	exon	17082244	17082327	0	-	.	gene_id "ENSRNOG00000013436"; gene_version "8"; transcript_id "ENSRNOT00000078586"; transcript_version "3"; exon_number "3"; gene_name "Pde7b"; gene_source "ensembl"; gene_biotype "protein_coding"; transcript_name "Pde7b-202"; transcript_source "ensembl"; transcript_biotype "protein_coding"; exon_id "ENSRNOE00000507064"; exon_version "1";
1	ensembl	CDS	17082244	17082327	0	-	2	gene_id "ENSRNOG00000013436"; gene_version "8"; transcript_id "ENSRNOT00000078586"; transcript_version "3"; exon_number "3"; gene_name "Pde7b"; gene_source "ensembl"; gene_biotype "protein_coding"; transcript_name "Pde7b-202"; transcript_source "ensembl"; transcript_biotype "protein_coding"; protein_id "ENSRNOP00000070401"; protein_version "1";
1	ENSEMBL114_rn	exon	17082244	17082327	0.0674748059694313	-	.	gene_id "ENSRNOG00000013436"; transcript_id "ENSRNOG00000013436_tx_3"; exon_id "1_17082244_17082327_-"; exonnum "3"; txlen "1571";
1	ENSEMBL114_rn	exon	17082244	17082327	0.00565059951468144	-	.	gene_id "ENSRNOG00000013436"; transcript_id "ENSRNOG00000013436_tx_4"; exon_id "1_17082244_17082327_-"; exonnum "3"; txlen "1692";
1	ensembl	CDS	17148239	17148476	0	-	0	gene_id "ENSRNOG00000013436"; gene_version "8"; transcript_id "ENSRNOT00000101303"; transcript_version "2"; exon_number "1"; gene_name "Pde7b"; gene_source "ensembl"; gene_biotype "protein_coding"; transcript_name "Pde7b-203"; transcript_source "ensembl"; transcript_biotype "protein_coding"; protein_id "ENSRNOP00000094058"; protein_version "2"; tag "Ensembl_canonical";
1	ensembl	exon	17148239	17148675	0	-	.	gene_id "ENSRNOG00000013436"; gene_version "8"; transcript_id "ENSRNOT00000101303"; transcript_version "2"; exon_number "1"; gene_name "Pde7b"; gene_source "ensembl"; gene_biotype "protein_coding"; transcript_name "Pde7b-203"; transcript_source "ensembl"; transcript_biotype "protein_coding"; exon_id "ENSRNOE00000736072"; exon_version "1"; tag "Ensembl_canonical";
1	ensembl	start_codon	17148474	17148476	0	-	0	gene_id "ENSRNOG00000013436"; gene_version "8"; transcript_id "ENSRNOT00000101303"; transcript_version "2"; exon_number "1"; gene_name "Pde7b"; gene_source "ensembl"; gene_biotype "protein_coding"; transcript_name "Pde7b-203"; transcript_source "ensembl"; transcript_biotype "protein_coding"; tag "Ensembl_canonical";
1	ensembl	five_prime_utr	17148477	17148675	0	-	.	gene_id "ENSRNOG00000013436"; gene_version "8"; transcript_id "ENSRNOT00000101303"; transcript_version "2"; gene_name "Pde7b"; gene_source "ensembl"; gene_biotype "protein_coding"; transcript_name "Pde7b-203"; transcript_source "ensembl"; transcript_biotype "protein_coding"; tag "Ensembl_canonical";
1	ensembl	exon	17208501	17208539	0	-	.	gene_id "ENSRNOG00000013436"; gene_version "8"; transcript_id "ENSRNOT00000018556"; transcript_version "8"; exon_number "3"; gene_name "Pde7b"; gene_source "ensembl"; gene_biotype "protein_coding"; transcript_name "Pde7b-201"; transcript_source "ensembl"; transcript_biotype "protein_coding"; exon_id "ENSRNOE00000522512"; exon_version "1";
1	ensembl	CDS	17208501	17208539	0	-	2	gene_id "ENSRNOG00000013436"; gene_version "8"; transcript_id "ENSRNOT00000018556"; transcript_version "8"; exon_number "3"; gene_name "Pde7b"; gene_source "ensembl"; gene_biotype "protein_coding"; transcript_name "Pde7b-201"; transcript_source "ensembl"; transcript_biotype "protein_coding"; protein_id "ENSRNOP00000018556"; protein_version "6";
1	ensembl	exon	17217158	17217218	0	-	.	gene_id "ENSRNOG00000013436"; gene_version "8"; transcript_id "ENSRNOT00000151353"; transcript_version "1"; exon_number "2"; gene_name "Pde7b"; gene_source "ensembl"; gene_biotype "protein_coding"; transcript_name "Pde7b-206"; transcript_source "ensembl"; transcript_biotype "protein_coding"; exon_id "ENSRNOE00000474226"; exon_version "2";
1	ensembl	CDS	17217158	17217218	0	-	0	gene_id "ENSRNOG00000013436"; gene_version "8"; transcript_id "ENSRNOT00000151353"; transcript_version "1"; exon_number "2"; gene_name "Pde7b"; gene_source "ensembl"; gene_biotype "protein_coding"; transcript_name "Pde7b-206"; transcript_source "ensembl"; transcript_biotype "protein_coding"; protein_id "ENSRNOP00000108964"; protein_version "1";
1	ensembl	exon	17217158	17217218	0	-	.	gene_id "ENSRNOG00000013436"; gene_version "8"; transcript_id "ENSRNOT00000133196"; transcript_version "1"; exon_number "2"; gene_name "Pde7b"; gene_source "ensembl"; gene_biotype "protein_coding"; transcript_name "Pde7b-205"; transcript_source "ensembl"; transcript_biotype "protein_coding"; exon_id "ENSRNOE00000474226"; exon_version "2";
1	ensembl	CDS	17217158	17217218	0	-	0	gene_id "ENSRNOG00000013436"; gene_version "8"; transcript_id "ENSRNOT00000133196"; transcript_version "1"; exon_number "2"; gene_name "Pde7b"; gene_source "ensembl"; gene_biotype "protein_coding"; transcript_name "Pde7b-205"; transcript_source "ensembl"; transcript_biotype "protein_coding"; protein_id "ENSRNOP00000112398"; protein_version "1";
1	ensembl	exon	17217158	17217218	0	-	.	gene_id "ENSRNOG00000013436"; gene_version "8"; transcript_id "ENSRNOT00000018556"; transcript_version "8"; exon_number "2"; gene_name "Pde7b"; gene_source "ensembl"; gene_biotype "protein_coding"; transcript_name "Pde7b-201"; transcript_source "ensembl"; transcript_biotype "protein_coding"; exon_id "ENSRNOE00000474226"; exon_version "2";
1	ensembl	CDS	17217158	17217218	0	-	0	gene_id "ENSRNOG00000013436"; gene_version "8"; transcript_id "ENSRNOT00000018556"; transcript_version "8"; exon_number "2"; gene_name "Pde7b"; gene_source "ensembl"; gene_biotype "protein_coding"; transcript_name "Pde7b-201"; transcript_source "ensembl"; transcript_biotype "protein_coding"; protein_id "ENSRNOP00000018556"; protein_version "6";
1	ensembl	exon	17217158	17217218	0	-	.	gene_id "ENSRNOG00000013436"; gene_version "8"; transcript_id "ENSRNOT00000078586"; transcript_version "3"; exon_number "2"; gene_name "Pde7b"; gene_source "ensembl"; gene_biotype "protein_coding"; transcript_name "Pde7b-202"; transcript_source "ensembl"; transcript_biotype "protein_coding"; exon_id "ENSRNOE00000474226"; exon_version "2";
1	ensembl	CDS	17217158	17217218	0	-	0	gene_id "ENSRNOG00000013436"; gene_version "8"; transcript_id "ENSRNOT00000078586"; transcript_version "3"; exon_number "2"; gene_name "Pde7b"; gene_source "ensembl"; gene_biotype "protein_coding"; transcript_name "Pde7b-202"; transcript_source "ensembl"; transcript_biotype "protein_coding"; protein_id "ENSRNOP00000070401"; protein_version "1";
1	ENSEMBL114_rn	exon	17217158	17217218	0.0674748059694313	-	.	gene_id "ENSRNOG00000013436"; transcript_id "ENSRNOG00000013436_tx_3"; exon_id "1_17217158_17217218_-"; exonnum "2"; txlen "1571";
1	ENSEMBL114_rn	exon	17217158	17217218	0.00565059951468144	-	.	gene_id "ENSRNOG00000013436"; transcript_id "ENSRNOG00000013436_tx_4"; exon_id "1_17217158_17217218_-"; exonnum "2"; txlen "1692";
1	sraer114_ss	exon	17244650	17244816	0.00565059951468144	-	.	gene_id "ENSRNOG00000013436"; transcript_id "ENSRNOG00000013436_tx_4"; exon_id "1_17244650_17244816_-"; exonnum "1"; txlen "1692";
1	ensembl	CDS	17312341	17312361	0	-	0	gene_id "ENSRNOG00000013436"; gene_version "8"; transcript_id "ENSRNOT00000151353"; transcript_version "1"; exon_number "1"; gene_name "Pde7b"; gene_source "ensembl"; gene_biotype "protein_coding"; transcript_name "Pde7b-206"; transcript_source "ensembl"; transcript_biotype "protein_coding"; protein_id "ENSRNOP00000108964"; protein_version "1";
1	ensembl	CDS	17312341	17312361	0	-	0	gene_id "ENSRNOG00000013436"; gene_version "8"; transcript_id "ENSRNOT00000133196"; transcript_version "1"; exon_number "1"; gene_name "Pde7b"; gene_source "ensembl"; gene_biotype "protein_coding"; transcript_name "Pde7b-205"; transcript_source "ensembl"; transcript_biotype "protein_coding"; protein_id "ENSRNOP00000112398"; protein_version "1";
1	ensembl	CDS	17312341	17312361	0	-	0	gene_id "ENSRNOG00000013436"; gene_version "8"; transcript_id "ENSRNOT00000018556"; transcript_version "8"; exon_number "1"; gene_name "Pde7b"; gene_source "ensembl"; gene_biotype "protein_coding"; transcript_name "Pde7b-201"; transcript_source "ensembl"; transcript_biotype "protein_coding"; protein_id "ENSRNOP00000018556"; protein_version "6";
1	ensembl	CDS	17312341	17312361	0	-	0	gene_id "ENSRNOG00000013436"; gene_version "8"; transcript_id "ENSRNOT00000078586"; transcript_version "3"; exon_number "1"; gene_name "Pde7b"; gene_source "ensembl"; gene_biotype "protein_coding"; transcript_name "Pde7b-202"; transcript_source "ensembl"; transcript_biotype "protein_coding"; protein_id "ENSRNOP00000070401"; protein_version "1";
1	ensembl	exon	17312341	17312386	0	-	.	gene_id "ENSRNOG00000013436"; gene_version "8"; transcript_id "ENSRNOT00000018556"; transcript_version "8"; exon_number "1"; gene_name "Pde7b"; gene_source "ensembl"; gene_biotype "protein_coding"; transcript_name "Pde7b-201"; transcript_source "ensembl"; transcript_biotype "protein_coding"; exon_id "ENSRNOE00000553214"; exon_version "1";
1	ENSEMBL114_rn	exon	17312341	17312386	0.0674748059694313	-	.	gene_id "ENSRNOG00000013436"; transcript_id "ENSRNOG00000013436_tx_3"; exon_id "1_17312341_17312386_-"; exonnum "1"; txlen "1571";
1	ensembl	exon	17312341	17312456	0	-	.	gene_id "ENSRNOG00000013436"; gene_version "8"; transcript_id "ENSRNOT00000151353"; transcript_version "1"; exon_number "1"; gene_name "Pde7b"; gene_source "ensembl"; gene_biotype "protein_coding"; transcript_name "Pde7b-206"; transcript_source "ensembl"; transcript_biotype "protein_coding"; exon_id "ENSRNOE00000529811"; exon_version "2";
1	ensembl	exon	17312341	17312456	0	-	.	gene_id "ENSRNOG00000013436"; gene_version "8"; transcript_id "ENSRNOT00000133196"; transcript_version "1"; exon_number "1"; gene_name "Pde7b"; gene_source "ensembl"; gene_biotype "protein_coding"; transcript_name "Pde7b-205"; transcript_source "ensembl"; transcript_biotype "protein_coding"; exon_id "ENSRNOE00000529811"; exon_version "2";
1	ensembl	exon	17312341	17312456	0	-	.	gene_id "ENSRNOG00000013436"; gene_version "8"; transcript_id "ENSRNOT00000078586"; transcript_version "3"; exon_number "1"; gene_name "Pde7b"; gene_source "ensembl"; gene_biotype "protein_coding"; transcript_name "Pde7b-202"; transcript_source "ensembl"; transcript_biotype "protein_coding"; exon_id "ENSRNOE00000529811"; exon_version "2";
1	ensembl	start_codon	17312359	17312361	0	-	0	gene_id "ENSRNOG00000013436"; gene_version "8"; transcript_id "ENSRNOT00000151353"; transcript_version "1"; exon_number "1"; gene_name "Pde7b"; gene_source "ensembl"; gene_biotype "protein_coding"; transcript_name "Pde7b-206"; transcript_source "ensembl"; transcript_biotype "protein_coding";
1	ensembl	start_codon	17312359	17312361	0	-	0	gene_id "ENSRNOG00000013436"; gene_version "8"; transcript_id "ENSRNOT00000133196"; transcript_version "1"; exon_number "1"; gene_name "Pde7b"; gene_source "ensembl"; gene_biotype "protein_coding"; transcript_name "Pde7b-205"; transcript_source "ensembl"; transcript_biotype "protein_coding";
1	ensembl	start_codon	17312359	17312361	0	-	0	gene_id "ENSRNOG00000013436"; gene_version "8"; transcript_id "ENSRNOT00000018556"; transcript_version "8"; exon_number "1"; gene_name "Pde7b"; gene_source "ensembl"; gene_biotype "protein_coding"; transcript_name "Pde7b-201"; transcript_source "ensembl"; transcript_biotype "protein_coding";
1	ensembl	start_codon	17312359	17312361	0	-	0	gene_id "ENSRNOG00000013436"; gene_version "8"; transcript_id "ENSRNOT00000078586"; transcript_version "3"; exon_number "1"; gene_name "Pde7b"; gene_source "ensembl"; gene_biotype "protein_coding"; transcript_name "Pde7b-202"; transcript_source "ensembl"; transcript_biotype "protein_coding";
1	ensembl	five_prime_utr	17312362	17312386	0	-	.	gene_id "ENSRNOG00000013436"; gene_version "8"; transcript_id "ENSRNOT00000018556"; transcript_version "8"; gene_name "Pde7b"; gene_source "ensembl"; gene_biotype "protein_coding"; transcript_name "Pde7b-201"; transcript_source "ensembl"; transcript_biotype "protein_coding";
1	ensembl	five_prime_utr	17312362	17312456	0	-	.	gene_id "ENSRNOG00000013436"; gene_version "8"; transcript_id "ENSRNOT00000151353"; transcript_version "1"; gene_name "Pde7b"; gene_source "ensembl"; gene_biotype "protein_coding"; transcript_name "Pde7b-206"; transcript_source "ensembl"; transcript_biotype "protein_coding";
1	ensembl	five_prime_utr	17312362	17312456	0	-	.	gene_id "ENSRNOG00000013436"; gene_version "8"; transcript_id "ENSRNOT00000133196"; transcript_version "1"; gene_name "Pde7b"; gene_source "ensembl"; gene_biotype "protein_coding"; transcript_name "Pde7b-205"; transcript_source "ensembl"; transcript_biotype "protein_coding";
1	ensembl	five_prime_utr	17312362	17312456	0	-	.	gene_id "ENSRNOG00000013436"; gene_version "8"; transcript_id "ENSRNOT00000078586"; transcript_version "3"; gene_name "Pde7b"; gene_source "ensembl"; gene_biotype "protein_coding"; transcript_name "Pde7b-202"; transcript_source "ensembl"; transcript_biotype "protein_coding";
1	ensembl	exon	17321803	17321928	0	-	.	gene_id "ENSRNOG00000085467"; gene_version "1"; transcript_id "ENSRNOT00000169947"; transcript_version "1"; exon_number "7"; gene_source "ensembl"; gene_biotype "lncRNA"; transcript_source "ensembl"; transcript_biotype "lncRNA"; exon_id "ENSRNOE00000778123"; exon_version "1"; tag "Ensembl_canonical";
1	ensembl	transcript	17321803	17398524	0	-	.	gene_id "ENSRNOG00000085467"; gene_version "1"; transcript_id "ENSRNOT00000169947"; transcript_version "1"; gene_source "ensembl"; gene_biotype "lncRNA"; transcript_source "ensembl"; transcript_biotype "lncRNA"; tag "Ensembl_canonical";
1	ensembl	gene	17321803	17398596	0	-	.	gene_id "ENSRNOG00000085467"; gene_version "1"; gene_source "ensembl"; gene_biotype "lncRNA";
1	ensembl	exon	17324859	17325269	0	-	.	gene_id "ENSRNOG00000085467"; gene_version "1"; transcript_id "ENSRNOT00000169947"; transcript_version "1"; exon_number "6"; gene_source "ensembl"; gene_biotype "lncRNA"; transcript_source "ensembl"; transcript_biotype "lncRNA"; exon_id "ENSRNOE00000705469"; exon_version "1"; tag "Ensembl_canonical";
1	ENSEMBL114_rn	exon	17324859	17325269	0.0355137136410816	-	.	gene_id "ENSRNOG00000085467"; transcript_id "ENSRNOG00000085467_tx_25"; exon_id "1_17324859_17325269_-"; exonnum "4"; txlen "687";
1	ENSEMBL114_rn	exon	17324859	17325269	0.000449568161754556	-	.	gene_id "ENSRNOG00000085467"; transcript_id "ENSRNOG00000085467_tx_32"; exon_id "1_17324859_17325269_-"; exonnum "8"; txlen "1337";
1	ENSEMBL114_rn	exon	17324859	17325269	0.000449568161754556	-	.	gene_id "ENSRNOG00000085467"; transcript_id "ENSRNOG00000085467_tx_33"; exon_id "1_17324859_17325269_-"; exonnum "8"; txlen "1197";
1	sraer114_mid	exon	17325747	17325866	0.0355137136410816	-	.	gene_id "ENSRNOG00000085467"; transcript_id "ENSRNOG00000085467_tx_25"; exon_id "1_17325747_17325866_-"; exonnum "3"; txlen "687";
1	sraer114_mid	exon	17325747	17325866	0.000449568161754556	-	.	gene_id "ENSRNOG00000085467"; transcript_id "ENSRNOG00000085467_tx_32"; exon_id "1_17325747_17325866_-"; exonnum "7"; txlen "1337";
1	sraer114_mid	exon	17325747	17325866	0.000449568161754556	-	.	gene_id "ENSRNOG00000085467"; transcript_id "ENSRNOG00000085467_tx_33"; exon_id "1_17325747_17325866_-"; exonnum "7"; txlen "1197";
1	ensembl	exon	17325963	17326012	0	-	.	gene_id "ENSRNOG00000085467"; gene_version "1"; transcript_id "ENSRNOT00000169947"; transcript_version "1"; exon_number "5"; gene_source "ensembl"; gene_biotype "lncRNA"; transcript_source "ensembl"; transcript_biotype "lncRNA"; exon_id "ENSRNOE00000709546"; exon_version "1"; tag "Ensembl_canonical";
1	ENSEMBL114_rn	exon	17325963	17326012	0.0355137136410816	-	.	gene_id "ENSRNOG00000085467"; transcript_id "ENSRNOG00000085467_tx_25"; exon_id "1_17325963_17326012_-"; exonnum "2"; txlen "687";
1	ENSEMBL114_rn	exon	17325963	17326012	0.000449568161754556	-	.	gene_id "ENSRNOG00000085467"; transcript_id "ENSRNOG00000085467_tx_32"; exon_id "1_17325963_17326012_-"; exonnum "6"; txlen "1337";
1	ENSEMBL114_rn	exon	17325963	17326012	0.000449568161754556	-	.	gene_id "ENSRNOG00000085467"; transcript_id "ENSRNOG00000085467_tx_33"; exon_id "1_17325963_17326012_-"; exonnum "6"; txlen "1197";
1	ensembl	exon	17327935	17328040	0	-	.	gene_id "ENSRNOG00000085467"; gene_version "1"; transcript_id "ENSRNOT00000169947"; transcript_version "1"; exon_number "4"; gene_source "ensembl"; gene_biotype "lncRNA"; transcript_source "ensembl"; transcript_biotype "lncRNA"; exon_id "ENSRNOE00000754454"; exon_version "1"; tag "Ensembl_canonical";
1	ENSEMBL114_rn	exon	17327935	17328040	0.0355137136410816	-	.	gene_id "ENSRNOG00000085467"; transcript_id "ENSRNOG00000085467_tx_25"; exon_id "1_17327935_17328040_-"; exonnum "1"; txlen "687";
1	ensembl	exon	17336243	17336389	0	-	.	gene_id "ENSRNOG00000085467"; gene_version "1"; transcript_id "ENSRNOT00000131494"; transcript_version "1"; exon_number "3"; gene_source "ensembl"; gene_biotype "lncRNA"; transcript_source "ensembl"; transcript_biotype "lncRNA"; exon_id "ENSRNOE00000801445"; exon_version "1";
1	ensembl	transcript	17336243	17368826	0	-	.	gene_id "ENSRNOG00000085467"; gene_version "1"; transcript_id "ENSRNOT00000131494"; transcript_version "1"; gene_source "ensembl"; gene_biotype "lncRNA"; transcript_source "ensembl"; transcript_biotype "lncRNA";
1	sraer114_es	exon	17340592	17341092	0.0248290513641871	-	.	gene_id "ENSRNOG00000085467"; transcript_id "ENSRNOG00000085467_tx_30"; exon_id "1_17340592_17341092_-"; exonnum "3"; txlen "693";
1	sraer114_mid	exon	17346213	17346339	0.0248290513641871	-	.	gene_id "ENSRNOG00000085467"; transcript_id "ENSRNOG00000085467_tx_30"; exon_id "1_17346213_17346339_-"; exonnum "2"; txlen "693";
1	sraer114_mid	exon	17346213	17346339	0.000449568161754556	-	.	gene_id "ENSRNOG00000085467"; transcript_id "ENSRNOG00000085467_tx_32"; exon_id "1_17346213_17346339_-"; exonnum "5"; txlen "1337";
1	sraer114_mid	exon	17346213	17346339	0.000449568161754556	-	.	gene_id "ENSRNOG00000085467"; transcript_id "ENSRNOG00000085467_tx_33"; exon_id "1_17346213_17346339_-"; exonnum "5"; txlen "1197";
1	sraer114_mid	exon	17350637	17350701	0.0248290513641871	-	.	gene_id "ENSRNOG00000085467"; transcript_id "ENSRNOG00000085467_tx_30"; exon_id "1_17350637_17350701_-"; exonnum "1"; txlen "693";
1	ensembl	exon	17356977	17357558	0	-	.	gene_id "ENSRNOG00000085467"; gene_version "1"; transcript_id "ENSRNOT00000172320"; transcript_version "1"; exon_number "4"; gene_source "ensembl"; gene_biotype "lncRNA"; transcript_source "ensembl"; transcript_biotype "lncRNA"; exon_id "ENSRNOE00000675757"; exon_version "1";
1	ensembl	transcript	17356977	17398524	0	-	.	gene_id "ENSRNOG00000085467"; gene_version "1"; transcript_id "ENSRNOT00000172320"; transcript_version "1"; gene_source "ensembl"; gene_biotype "lncRNA"; transcript_source "ensembl"; transcript_biotype "lncRNA";
1	ensembl	exon	17357370	17357558	0	-	.	gene_id "ENSRNOG00000085467"; gene_version "1"; transcript_id "ENSRNOT00000169947"; transcript_version "1"; exon_number "3"; gene_source "ensembl"; gene_biotype "lncRNA"; transcript_source "ensembl"; transcript_biotype "lncRNA"; exon_id "ENSRNOE00000812313"; exon_version "1"; tag "Ensembl_canonical";
1	ensembl	exon	17357370	17357558	0	-	.	gene_id "ENSRNOG00000085467"; gene_version "1"; transcript_id "ENSRNOT00000131494"; transcript_version "1"; exon_number "2"; gene_source "ensembl"; gene_biotype "lncRNA"; transcript_source "ensembl"; transcript_biotype "lncRNA"; exon_id "ENSRNOE00000812313"; exon_version "1";
1	ENSEMBL114_rn	exon	17357370	17357558	0.0339672577627032	-	.	gene_id "ENSRNOG00000085467"; transcript_id "ENSRNOG00000085467_tx_26"; exon_id "1_17357370_17357558_-"; exonnum "4"; txlen "589";
1	ENSEMBL114_rn	exon	17357370	17357558	0.000449568161754556	-	.	gene_id "ENSRNOG00000085467"; transcript_id "ENSRNOG00000085467_tx_32"; exon_id "1_17357370_17357558_-"; exonnum "4"; txlen "1337";
1	ENSEMBL114_rn	exon	17357370	17357558	0.000449568161754556	-	.	gene_id "ENSRNOG00000085467"; transcript_id "ENSRNOG00000085467_tx_33"; exon_id "1_17357370_17357558_-"; exonnum "4"; txlen "1197";
1	ensembl	exon	17361612	17361891	0	-	.	gene_id "ENSRNOG00000085467"; gene_version "1"; transcript_id "ENSRNOT00000168916"; transcript_version "1"; exon_number "3"; gene_source "ensembl"; gene_biotype "lncRNA"; transcript_source "ensembl"; transcript_biotype "lncRNA"; exon_id "ENSRNOE00000708816"; exon_version "1";
1	ensembl	transcript	17361612	17368826	0	-	.	gene_id "ENSRNOG00000085467"; gene_version "1"; transcript_id "ENSRNOT00000168916"; transcript_version "1"; gene_source "ensembl"; gene_biotype "lncRNA"; transcript_source "ensembl"; transcript_biotype "lncRNA";
1	ensembl	exon	17362359	17362503	0	-	.	gene_id "ENSRNOG00000085467"; gene_version "1"; transcript_id "ENSRNOT00000168916"; transcript_version "1"; exon_number "2"; gene_source "ensembl"; gene_biotype "lncRNA"; transcript_source "ensembl"; transcript_biotype "lncRNA"; exon_id "ENSRNOE00000679059"; exon_version "1";
1	ensembl	exon	17368582	17368826	0	-	.	gene_id "ENSRNOG00000085467"; gene_version "1"; transcript_id "ENSRNOT00000131494"; transcript_version "1"; exon_number "1"; gene_source "ensembl"; gene_biotype "lncRNA"; transcript_source "ensembl"; transcript_biotype "lncRNA"; exon_id "ENSRNOE00000730441"; exon_version "1";
1	ensembl	exon	17368582	17368826	0	-	.	gene_id "ENSRNOG00000085467"; gene_version "1"; transcript_id "ENSRNOT00000168916"; transcript_version "1"; exon_number "1"; gene_source "ensembl"; gene_biotype "lncRNA"; transcript_source "ensembl"; transcript_biotype "lncRNA"; exon_id "ENSRNOE00000730441"; exon_version "1";
1	ensembl	exon	17383088	17383736	0	-	.	gene_id "ENSRNOG00000085467"; gene_version "1"; transcript_id "ENSRNOT00000148866"; transcript_version "1"; exon_number "4"; gene_source "ensembl"; gene_biotype "lncRNA"; transcript_source "ensembl"; transcript_biotype "lncRNA"; exon_id "ENSRNOE00000737641"; exon_version "1";
1	ensembl	transcript	17383088	17398596	0	-	.	gene_id "ENSRNOG00000085467"; gene_version "1"; transcript_id "ENSRNOT00000148866"; transcript_version "1"; gene_source "ensembl"; gene_biotype "lncRNA"; transcript_source "ensembl"; transcript_biotype "lncRNA";
1	sraer114_es	exon	17383577	17383710	1.41596659961551	-	.	gene_id "ENSRNOG00000085467"; transcript_id "ENSRNOG00000085467_tx_1"; exon_id "1_17383577_17383710_-"; exonnum "5"; txlen "630";
1	sraer114_es	exon	17383577	17383710	0.211308439384481	-	.	gene_id "ENSRNOG00000085467"; transcript_id "ENSRNOG00000085467_tx_11"; exon_id "1_17383577_17383710_-"; exonnum "5"; txlen "561";
1	sraer114_es	exon	17383577	17383710	0.127200749335268	-	.	gene_id "ENSRNOG00000085467"; transcript_id "ENSRNOG00000085467_tx_12"; exon_id "1_17383577_17383710_-"; exonnum "4"; txlen "574";
1	sraer114_es	exon	17383577	17383710	0.666434352404983	-	.	gene_id "ENSRNOG00000085467"; transcript_id "ENSRNOG00000085467_tx_5"; exon_id "1_17383577_17383710_-"; exonnum "6"; txlen "707";
1	sraer114_es	exon	17383577	17383710	0.502207650554994	-	.	gene_id "ENSRNOG00000085467"; transcript_id "ENSRNOG00000085467_tx_6"; exon_id "1_17383577_17383710_-"; exonnum "6"; txlen "567";
1	sraer114_es	exon	17383577	17383710	0.315098477573809	-	.	gene_id "ENSRNOG00000085467"; transcript_id "ENSRNOG00000085467_tx_7"; exon_id "1_17383577_17383710_-"; exonnum "6"; txlen "710";
1	sraer114_es	exon	17383577	17383710	0.304042235451393	-	.	gene_id "ENSRNOG00000085467"; transcript_id "ENSRNOG00000085467_tx_8"; exon_id "1_17383577_17383710_-"; exonnum "6"; txlen "570";
1	sraer114_es	exon	17383577	17383710	0.278649256770381	-	.	gene_id "ENSRNOG00000085467"; transcript_id "ENSRNOG00000085467_tx_9"; exon_id "1_17383577_17383710_-"; exonnum "5"; txlen "564";
1	sraer114_mid	exon	17383807	17383862	1.41596659961551	-	.	gene_id "ENSRNOG00000085467"; transcript_id "ENSRNOG00000085467_tx_1"; exon_id "1_17383807_17383862_-"; exonnum "4"; txlen "630";
1	sraer114_mid	exon	17383807	17383862	0.211308439384481	-	.	gene_id "ENSRNOG00000085467"; transcript_id "ENSRNOG00000085467_tx_11"; exon_id "1_17383807_17383862_-"; exonnum "4"; txlen "561";
1	sraer114_mid	exon	17383807	17383862	0.666434352404983	-	.	gene_id "ENSRNOG00000085467"; transcript_id "ENSRNOG00000085467_tx_5"; exon_id "1_17383807_17383862_-"; exonnum "5"; txlen "707";
1	sraer114_mid	exon	17383807	17383862	0.502207650554994	-	.	gene_id "ENSRNOG00000085467"; transcript_id "ENSRNOG00000085467_tx_6"; exon_id "1_17383807_17383862_-"; exonnum "5"; txlen "567";
1	sraer114_mid	exon	17383807	17383862	0.315098477573809	-	.	gene_id "ENSRNOG00000085467"; transcript_id "ENSRNOG00000085467_tx_7"; exon_id "1_17383807_17383862_-"; exonnum "5"; txlen "710";
1	sraer114_mid	exon	17383807	17383862	0.304042235451393	-	.	gene_id "ENSRNOG00000085467"; transcript_id "ENSRNOG00000085467_tx_8"; exon_id "1_17383807_17383862_-"; exonnum "5"; txlen "570";
1	sraer114_mid	exon	17383807	17383862	0.278649256770381	-	.	gene_id "ENSRNOG00000085467"; transcript_id "ENSRNOG00000085467_tx_9"; exon_id "1_17383807_17383862_-"; exonnum "4"; txlen "564";
1	sraer114_es	exon	17384385	17384465	0.0641244983468947	-	.	gene_id "ENSRNOG00000085467"; transcript_id "ENSRNOG00000085467_tx_18"; exon_id "1_17384385_17384465_-"; exonnum "5"; txlen "598";
1	sraer114_es	exon	17384385	17384465	0.0641244983468947	-	.	gene_id "ENSRNOG00000085467"; transcript_id "ENSRNOG00000085467_tx_19"; exon_id "1_17384385_17384465_-"; exonnum "5"; txlen "601";
1	sraer114_mid	exon	17389634	17389710	0.211308439384481	-	.	gene_id "ENSRNOG00000085467"; transcript_id "ENSRNOG00000085467_tx_11"; exon_id "1_17389634_17389710_-"; exonnum "3"; txlen "561";
1	sraer114_mid	exon	17389634	17389710	0.0641244983468947	-	.	gene_id "ENSRNOG00000085467"; transcript_id "ENSRNOG00000085467_tx_18"; exon_id "1_17389634_17389710_-"; exonnum "4"; txlen "598";
1	sraer114_mid	exon	17389634	17389710	0.666434352404983	-	.	gene_id "ENSRNOG00000085467"; transcript_id "ENSRNOG00000085467_tx_5"; exon_id "1_17389634_17389710_-"; exonnum "4"; txlen "707";
1	sraer114_mid	exon	17389634	17389710	0.502207650554994	-	.	gene_id "ENSRNOG00000085467"; transcript_id "ENSRNOG00000085467_tx_6"; exon_id "1_17389634_17389710_-"; exonnum "4"; txlen "567";
1	sraer114_mid	exon	17389634	17389713	0.0641244983468947	-	.	gene_id "ENSRNOG00000085467"; transcript_id "ENSRNOG00000085467_tx_19"; exon_id "1_17389634_17389713_-"; exonnum "4"; txlen "601";
1	sraer114_mid	exon	17389634	17389713	0.315098477573809	-	.	gene_id "ENSRNOG00000085467"; transcript_id "ENSRNOG00000085467_tx_7"; exon_id "1_17389634_17389713_-"; exonnum "4"; txlen "710";
1	sraer114_mid	exon	17389634	17389713	0.304042235451393	-	.	gene_id "ENSRNOG00000085467"; transcript_id "ENSRNOG00000085467_tx_8"; exon_id "1_17389634_17389713_-"; exonnum "4"; txlen "570";
1	sraer114_mid	exon	17389634	17389713	0.278649256770381	-	.	gene_id "ENSRNOG00000085467"; transcript_id "ENSRNOG00000085467_tx_9"; exon_id "1_17389634_17389713_-"; exonnum "3"; txlen "564";
1	ensembl	exon	17394066	17394211	0	-	.	gene_id "ENSRNOG00000085467"; gene_version "1"; transcript_id "ENSRNOT00000172320"; transcript_version "1"; exon_number "3"; gene_source "ensembl"; gene_biotype "lncRNA"; transcript_source "ensembl"; transcript_biotype "lncRNA"; exon_id "ENSRNOE00000683409"; exon_version "1";
1	ensembl	exon	17394066	17394211	0	-	.	gene_id "ENSRNOG00000085467"; gene_version "1"; transcript_id "ENSRNOT00000148866"; transcript_version "1"; exon_number "3"; gene_source "ensembl"; gene_biotype "lncRNA"; transcript_source "ensembl"; transcript_biotype "lncRNA"; exon_id "ENSRNOE00000683409"; exon_version "1";
1	ENSEMBL114_rn	exon	17394066	17394211	1.41596659961551	-	.	gene_id "ENSRNOG00000085467"; transcript_id "ENSRNOG00000085467_tx_1"; exon_id "1_17394066_17394211_-"; exonnum "3"; txlen "630";
1	ENSEMBL114_rn	exon	17394066	17394211	0.127200749335268	-	.	gene_id "ENSRNOG00000085467"; transcript_id "ENSRNOG00000085467_tx_12"; exon_id "1_17394066_17394211_-"; exonnum "3"; txlen "574";
1	ENSEMBL114_rn	exon	17394066	17394211	0.0641244983468947	-	.	gene_id "ENSRNOG00000085467"; transcript_id "ENSRNOG00000085467_tx_18"; exon_id "1_17394066_17394211_-"; exonnum "3"; txlen "598";
1	ENSEMBL114_rn	exon	17394066	17394211	0.0641244983468947	-	.	gene_id "ENSRNOG00000085467"; transcript_id "ENSRNOG00000085467_tx_19"; exon_id "1_17394066_17394211_-"; exonnum "3"; txlen "601";
1	ENSEMBL114_rn	exon	17394066	17394211	0.0339672577627032	-	.	gene_id "ENSRNOG00000085467"; transcript_id "ENSRNOG00000085467_tx_26"; exon_id "1_17394066_17394211_-"; exonnum "3"; txlen "589";
1	ENSEMBL114_rn	exon	17394066	17394211	0.000449568161754556	-	.	gene_id "ENSRNOG00000085467"; transcript_id "ENSRNOG00000085467_tx_32"; exon_id "1_17394066_17394211_-"; exonnum "3"; txlen "1337";
1	ENSEMBL114_rn	exon	17394066	17394211	0.000449568161754556	-	.	gene_id "ENSRNOG00000085467"; transcript_id "ENSRNOG00000085467_tx_33"; exon_id "1_17394066_17394211_-"; exonnum "3"; txlen "1197";
1	ENSEMBL114_rn	exon	17394066	17394211	0.666434352404983	-	.	gene_id "ENSRNOG00000085467"; transcript_id "ENSRNOG00000085467_tx_5"; exon_id "1_17394066_17394211_-"; exonnum "3"; txlen "707";
1	ENSEMBL114_rn	exon	17394066	17394211	0.502207650554994	-	.	gene_id "ENSRNOG00000085467"; transcript_id "ENSRNOG00000085467_tx_6"; exon_id "1_17394066_17394211_-"; exonnum "3"; txlen "567";
1	ENSEMBL114_rn	exon	17394066	17394211	0.315098477573809	-	.	gene_id "ENSRNOG00000085467"; transcript_id "ENSRNOG00000085467_tx_7"; exon_id "1_17394066_17394211_-"; exonnum "3"; txlen "710";
1	ENSEMBL114_rn	exon	17394066	17394211	0.304042235451393	-	.	gene_id "ENSRNOG00000085467"; transcript_id "ENSRNOG00000085467_tx_8"; exon_id "1_17394066_17394211_-"; exonnum "3"; txlen "570";
1	ensembl	exon	17394468	17394583	0	-	.	gene_id "ENSRNOG00000085467"; gene_version "1"; transcript_id "ENSRNOT00000169947"; transcript_version "1"; exon_number "2"; gene_source "ensembl"; gene_biotype "lncRNA"; transcript_source "ensembl"; transcript_biotype "lncRNA"; exon_id "ENSRNOE00000717384"; exon_version "1"; tag "Ensembl_canonical";
1	ensembl	exon	17394468	17394583	0	-	.	gene_id "ENSRNOG00000085467"; gene_version "1"; transcript_id "ENSRNOT00000172320"; transcript_version "1"; exon_number "2"; gene_source "ensembl"; gene_biotype "lncRNA"; transcript_source "ensembl"; transcript_biotype "lncRNA"; exon_id "ENSRNOE00000717384"; exon_version "1";
1	ensembl	exon	17394468	17394583	0	-	.	gene_id "ENSRNOG00000085467"; gene_version "1"; transcript_id "ENSRNOT00000148866"; transcript_version "1"; exon_number "2"; gene_source "ensembl"; gene_biotype "lncRNA"; transcript_source "ensembl"; transcript_biotype "lncRNA"; exon_id "ENSRNOE00000717384"; exon_version "1";
1	ENSEMBL114_rn	exon	17394468	17394583	1.41596659961551	-	.	gene_id "ENSRNOG00000085467"; transcript_id "ENSRNOG00000085467_tx_1"; exon_id "1_17394468_17394583_-"; exonnum "2"; txlen "630";
1	ENSEMBL114_rn	exon	17394468	17394583	0.211308439384481	-	.	gene_id "ENSRNOG00000085467"; transcript_id "ENSRNOG00000085467_tx_11"; exon_id "1_17394468_17394583_-"; exonnum "2"; txlen "561";
1	ENSEMBL114_rn	exon	17394468	17394583	0.127200749335268	-	.	gene_id "ENSRNOG00000085467"; transcript_id "ENSRNOG00000085467_tx_12"; exon_id "1_17394468_17394583_-"; exonnum "2"; txlen "574";
1	ENSEMBL114_rn	exon	17394468	17394583	0.0641244983468947	-	.	gene_id "ENSRNOG00000085467"; transcript_id "ENSRNOG00000085467_tx_18"; exon_id "1_17394468_17394583_-"; exonnum "2"; txlen "598";
1	ENSEMBL114_rn	exon	17394468	17394583	0.0641244983468947	-	.	gene_id "ENSRNOG00000085467"; transcript_id "ENSRNOG00000085467_tx_19"; exon_id "1_17394468_17394583_-"; exonnum "2"; txlen "601";
1	ENSEMBL114_rn	exon	17394468	17394583	0.0339672577627032	-	.	gene_id "ENSRNOG00000085467"; transcript_id "ENSRNOG00000085467_tx_26"; exon_id "1_17394468_17394583_-"; exonnum "2"; txlen "589";
1	ENSEMBL114_rn	exon	17394468	17394583	0.000449568161754556	-	.	gene_id "ENSRNOG00000085467"; transcript_id "ENSRNOG00000085467_tx_32"; exon_id "1_17394468_17394583_-"; exonnum "2"; txlen "1337";
1	ENSEMBL114_rn	exon	17394468	17394583	0.000449568161754556	-	.	gene_id "ENSRNOG00000085467"; transcript_id "ENSRNOG00000085467_tx_33"; exon_id "1_17394468_17394583_-"; exonnum "2"; txlen "1197";
1	ENSEMBL114_rn	exon	17394468	17394583	0.666434352404983	-	.	gene_id "ENSRNOG00000085467"; transcript_id "ENSRNOG00000085467_tx_5"; exon_id "1_17394468_17394583_-"; exonnum "2"; txlen "707";
1	ENSEMBL114_rn	exon	17394468	17394583	0.502207650554994	-	.	gene_id "ENSRNOG00000085467"; transcript_id "ENSRNOG00000085467_tx_6"; exon_id "1_17394468_17394583_-"; exonnum "2"; txlen "567";
1	ENSEMBL114_rn	exon	17394468	17394583	0.315098477573809	-	.	gene_id "ENSRNOG00000085467"; transcript_id "ENSRNOG00000085467_tx_7"; exon_id "1_17394468_17394583_-"; exonnum "2"; txlen "710";
1	ENSEMBL114_rn	exon	17394468	17394583	0.304042235451393	-	.	gene_id "ENSRNOG00000085467"; transcript_id "ENSRNOG00000085467_tx_8"; exon_id "1_17394468_17394583_-"; exonnum "2"; txlen "570";
1	ENSEMBL114_rn	exon	17394468	17394583	0.278649256770381	-	.	gene_id "ENSRNOG00000085467"; transcript_id "ENSRNOG00000085467_tx_9"; exon_id "1_17394468_17394583_-"; exonnum "2"; txlen "564";
1	ensembl	exon	17398347	17398524	0	-	.	gene_id "ENSRNOG00000085467"; gene_version "1"; transcript_id "ENSRNOT00000169947"; transcript_version "1"; exon_number "1"; gene_source "ensembl"; gene_biotype "lncRNA"; transcript_source "ensembl"; transcript_biotype "lncRNA"; exon_id "ENSRNOE00000803884"; exon_version "1"; tag "Ensembl_canonical";
1	ensembl	exon	17398347	17398524	0	-	.	gene_id "ENSRNOG00000085467"; gene_version "1"; transcript_id "ENSRNOT00000172320"; transcript_version "1"; exon_number "1"; gene_source "ensembl"; gene_biotype "lncRNA"; transcript_source "ensembl"; transcript_biotype "lncRNA"; exon_id "ENSRNOE00000803884"; exon_version "1";
1	ENSEMBL114_rn	exon	17398347	17398524	1.41596659961551	-	.	gene_id "ENSRNOG00000085467"; transcript_id "ENSRNOG00000085467_tx_1"; exon_id "1_17398347_17398524_-"; exonnum "1"; txlen "630";
1	ENSEMBL114_rn	exon	17398347	17398524	0.211308439384481	-	.	gene_id "ENSRNOG00000085467"; transcript_id "ENSRNOG00000085467_tx_11"; exon_id "1_17398347_17398524_-"; exonnum "1"; txlen "561";
1	ENSEMBL114_rn	exon	17398347	17398524	0.127200749335268	-	.	gene_id "ENSRNOG00000085467"; transcript_id "ENSRNOG00000085467_tx_12"; exon_id "1_17398347_17398524_-"; exonnum "1"; txlen "574";
1	ENSEMBL114_rn	exon	17398347	17398524	0.0641244983468947	-	.	gene_id "ENSRNOG00000085467"; transcript_id "ENSRNOG00000085467_tx_18"; exon_id "1_17398347_17398524_-"; exonnum "1"; txlen "598";
1	ENSEMBL114_rn	exon	17398347	17398524	0.0641244983468947	-	.	gene_id "ENSRNOG00000085467"; transcript_id "ENSRNOG00000085467_tx_19"; exon_id "1_17398347_17398524_-"; exonnum "1"; txlen "601";
1	ENSEMBL114_rn	exon	17398347	17398524	0.000449568161754556	-	.	gene_id "ENSRNOG00000085467"; transcript_id "ENSRNOG00000085467_tx_32"; exon_id "1_17398347_17398524_-"; exonnum "1"; txlen "1337";
1	ENSEMBL114_rn	exon	17398347	17398524	0.666434352404983	-	.	gene_id "ENSRNOG00000085467"; transcript_id "ENSRNOG00000085467_tx_5"; exon_id "1_17398347_17398524_-"; exonnum "1"; txlen "707";
1	ENSEMBL114_rn	exon	17398347	17398524	0.315098477573809	-	.	gene_id "ENSRNOG00000085467"; transcript_id "ENSRNOG00000085467_tx_7"; exon_id "1_17398347_17398524_-"; exonnum "1"; txlen "710";
1	ENSEMBL114_rn	exon	17398347	17398524	0.278649256770381	-	.	gene_id "ENSRNOG00000085467"; transcript_id "ENSRNOG00000085467_tx_9"; exon_id "1_17398347_17398524_-"; exonnum "1"; txlen "564";
1	ensembl	exon	17398347	17398596	0	-	.	gene_id "ENSRNOG00000085467"; gene_version "1"; transcript_id "ENSRNOT00000148866"; transcript_version "1"; exon_number "1"; gene_source "ensembl"; gene_biotype "lncRNA"; transcript_source "ensembl"; transcript_biotype "lncRNA"; exon_id "ENSRNOE00000678086"; exon_version "1";
1	sraer114_ss	exon	17398525	17398562	0.000449568161754556	-	.	gene_id "ENSRNOG00000085467"; transcript_id "ENSRNOG00000085467_tx_33"; exon_id "1_17398525_17398562_-"; exonnum "1"; txlen "1197";
1	sraer114_ss	exon	17398525	17398562	0.502207650554994	-	.	gene_id "ENSRNOG00000085467"; transcript_id "ENSRNOG00000085467_tx_6"; exon_id "1_17398525_17398562_-"; exonnum "1"; txlen "567";
1	sraer114_ss	exon	17398525	17398562	0.304042235451393	-	.	gene_id "ENSRNOG00000085467"; transcript_id "ENSRNOG00000085467_tx_8"; exon_id "1_17398525_17398562_-"; exonnum "1"; txlen "570";
1	sraer114_ss	exon	17467057	17467194	0.0339672577627032	-	.	gene_id "ENSRNOG00000085467"; transcript_id "ENSRNOG00000085467_tx_26"; exon_id "1_17467057_17467194_-"; exonnum "1"; txlen "589";
1	sraer114_es	exon	17486776	17487228	0.00384333091418681	-	.	gene_id "sraer114_gene_48636"; transcript_id "sraer114_gene_48636_tx_1"; exon_id "1_17486776_17487228_-"; exonnum "2"; txlen "525";
1	sraer114_ss	exon	17488066	17488137	0.00384333091418681	-	.	gene_id "sraer114_gene_48636"; transcript_id "sraer114_gene_48636_tx_1"; exon_id "1_17488066_17488137_-"; exonnum "1"; txlen "525";
1	sraer114_es	exon	17489795	17490496	0.16351344069568	-	.	gene_id "sraer114_gene_34792"; transcript_id "sraer114_gene_34792_tx_2"; exon_id "1_17489795_17490496_-"; exonnum "3"; txlen "897";
1	sraer114_es	exon	17489795	17490496	0.0826659734997294	-	.	gene_id "sraer114_gene_34792"; transcript_id "sraer114_gene_34792_tx_3"; exon_id "1_17489795_17490496_-"; exonnum "2"; txlen "818";
1	sraer114_es	exon	17520436	17520913	0.799784561227324	-	.	gene_id "sraer114_gene_34792"; transcript_id "sraer114_gene_34792_tx_1"; exon_id "1_17520436_17520913_-"; exonnum "2"; txlen "580";
1	sraer114_es	exon	17520436	17520913	0.00280980683963957	-	.	gene_id "sraer114_gene_34792"; transcript_id "sraer114_gene_34792_tx_4"; exon_id "1_17520436_17520913_-"; exonnum "3"; txlen "757";
1	sraer114_ss	exon	17521024	17521125	0.799784561227324	-	.	gene_id "sraer114_gene_34792"; transcript_id "sraer114_gene_34792_tx_1"; exon_id "1_17521024_17521125_-"; exonnum "1"; txlen "580";
1	sraer114_mid	exon	17525324	17525447	0.00280980683963957	-	.	gene_id "sraer114_gene_34792"; transcript_id "sraer114_gene_34792_tx_4"; exon_id "1_17525324_17525447_-"; exonnum "2"; txlen "757";
1	sraer114_ss	exon	17531863	17532017	0.00280980683963957	-	.	gene_id "sraer114_gene_34792"; transcript_id "sraer114_gene_34792_tx_4"; exon_id "1_17531863_17532017_-"; exonnum "1"; txlen "757";
1	sraer114_mid	exon	17533616	17533694	0.16351344069568	-	.	gene_id "sraer114_gene_34792"; transcript_id "sraer114_gene_34792_tx_2"; exon_id "1_17533616_17533694_-"; exonnum "2"; txlen "897";
1	sraer114_ss	exon	17534045	17534160	0.16351344069568	-	.	gene_id "sraer114_gene_34792"; transcript_id "sraer114_gene_34792_tx_2"; exon_id "1_17534045_17534160_-"; exonnum "1"; txlen "897";
1	sraer114_ss	exon	17534045	17534160	0.0826659734997294	-	.	gene_id "sraer114_gene_34792"; transcript_id "sraer114_gene_34792_tx_3"; exon_id "1_17534045_17534160_-"; exonnum "1"; txlen "818";
1	sraer114_es	exon	17562413	17562819	0.0104405482190247	-	.	gene_id "sraer114_gene_56030"; transcript_id "sraer114_gene_56030_tx_1"; exon_id "1_17562413_17562819_-"; exonnum "2"; txlen "824";
1	sraer114_ss	exon	17563333	17563749	0.0104405482190247	-	.	gene_id "sraer114_gene_56030"; transcript_id "sraer114_gene_56030_tx_1"; exon_id "1_17563333_17563749_-"; exonnum "1"; txlen "824";
1	sraer114_es	exon	17612274	17612442	0.2896677055888	-	.	gene_id "sraer114_gene_42561"; transcript_id "sraer114_gene_42561_tx_1"; exon_id "1_17612274_17612442_-"; exonnum "5"; txlen "850";
1	sraer114_es	exon	17612274	17612442	0.262018707303973	-	.	gene_id "sraer114_gene_42561"; transcript_id "sraer114_gene_42561_tx_2"; exon_id "1_17612274_17612442_-"; exonnum "5"; txlen "847";
1	sraer114_es	exon	17612274	17612442	0.0579583295143624	-	.	gene_id "sraer114_gene_42561"; transcript_id "sraer114_gene_42561_tx_3"; exon_id "1_17612274_17612442_-"; exonnum "4"; txlen "662";
1	sraer114_es	exon	17612274	17612442	0.0463666636114899	-	.	gene_id "sraer114_gene_42561"; transcript_id "sraer114_gene_42561_tx_4"; exon_id "1_17612274_17612442_-"; exonnum "7"; txlen "1061";
1	sraer114_es	exon	17612274	17612442	0.00677777014862036	-	.	gene_id "sraer114_gene_42561"; transcript_id "sraer114_gene_42561_tx_6"; exon_id "1_17612274_17612442_-"; exonnum "8"; txlen "1145";
1	sraer114_es	exon	17612274	17612442	0.00677777014862036	-	.	gene_id "sraer114_gene_42561"; transcript_id "sraer114_gene_42561_tx_7"; exon_id "1_17612274_17612442_-"; exonnum "8"; txlen "1142";
1	sraer114_es	exon	17612274	17612442	0.00634514652211267	-	.	gene_id "sraer114_gene_42561"; transcript_id "sraer114_gene_42561_tx_8"; exon_id "1_17612274_17612442_-"; exonnum "9"; txlen "1256";
1	sraer114_es	exon	17612274	17612442	0.00634514652211267	-	.	gene_id "sraer114_gene_42561"; transcript_id "sraer114_gene_42561_tx_9"; exon_id "1_17612274_17612442_-"; exonnum "9"; txlen "1253";
1	sraer114_mid	exon	17612710	17612994	0.2896677055888	-	.	gene_id "sraer114_gene_42561"; transcript_id "sraer114_gene_42561_tx_1"; exon_id "1_17612710_17612994_-"; exonnum "4"; txlen "850";
1	sraer114_mid	exon	17612710	17612994	0.262018707303973	-	.	gene_id "sraer114_gene_42561"; transcript_id "sraer114_gene_42561_tx_2"; exon_id "1_17612710_17612994_-"; exonnum "4"; txlen "847";
1	sraer114_mid	exon	17612710	17612994	0.0579583295143624	-	.	gene_id "sraer114_gene_42561"; transcript_id "sraer114_gene_42561_tx_3"; exon_id "1_17612710_17612994_-"; exonnum "3"; txlen "662";
1	sraer114_mid	exon	17612710	17612994	0.0463666636114899	-	.	gene_id "sraer114_gene_42561"; transcript_id "sraer114_gene_42561_tx_4"; exon_id "1_17612710_17612994_-"; exonnum "6"; txlen "1061";
1	sraer114_mid	exon	17612710	17612994	0.00851937204916154	-	.	gene_id "sraer114_gene_42561"; transcript_id "sraer114_gene_42561_tx_5"; exon_id "1_17612710_17612994_-"; exonnum "4"; txlen "571";
1	sraer114_mid	exon	17612710	17612994	0.00677777014862036	-	.	gene_id "sraer114_gene_42561"; transcript_id "sraer114_gene_42561_tx_6"; exon_id "1_17612710_17612994_-"; exonnum "7"; txlen "1145";
1	sraer114_mid	exon	17612710	17612994	0.00677777014862036	-	.	gene_id "sraer114_gene_42561"; transcript_id "sraer114_gene_42561_tx_7"; exon_id "1_17612710_17612994_-"; exonnum "7"; txlen "1142";
1	sraer114_mid	exon	17612710	17612994	0.00634514652211267	-	.	gene_id "sraer114_gene_42561"; transcript_id "sraer114_gene_42561_tx_8"; exon_id "1_17612710_17612994_-"; exonnum "8"; txlen "1256";
1	sraer114_mid	exon	17612710	17612994	0.00634514652211267	-	.	gene_id "sraer114_gene_42561"; transcript_id "sraer114_gene_42561_tx_9"; exon_id "1_17612710_17612994_-"; exonnum "8"; txlen "1253";
1	sraer114_mid	exon	17617738	17617890	0.2896677055888	-	.	gene_id "sraer114_gene_42561"; transcript_id "sraer114_gene_42561_tx_1"; exon_id "1_17617738_17617890_-"; exonnum "3"; txlen "850";
1	sraer114_mid	exon	17617738	17617890	0.262018707303973	-	.	gene_id "sraer114_gene_42561"; transcript_id "sraer114_gene_42561_tx_2"; exon_id "1_17617738_17617890_-"; exonnum "3"; txlen "847";
1	sraer114_mid	exon	17617738	17617890	0.0579583295143624	-	.	gene_id "sraer114_gene_42561"; transcript_id "sraer114_gene_42561_tx_3"; exon_id "1_17617738_17617890_-"; exonnum "2"; txlen "662";
1	sraer114_mid	exon	17617738	17617890	0.0463666636114899	-	.	gene_id "sraer114_gene_42561"; transcript_id "sraer114_gene_42561_tx_4"; exon_id "1_17617738_17617890_-"; exonnum "5"; txlen "1061";
1	sraer114_mid	exon	17617738	17617890	0.00851937204916154	-	.	gene_id "sraer114_gene_42561"; transcript_id "sraer114_gene_42561_tx_5"; exon_id "1_17617738_17617890_-"; exonnum "3"; txlen "571";
1	sraer114_mid	exon	17617738	17617890	0.00677777014862036	-	.	gene_id "sraer114_gene_42561"; transcript_id "sraer114_gene_42561_tx_6"; exon_id "1_17617738_17617890_-"; exonnum "6"; txlen "1145";
1	sraer114_mid	exon	17617738	17617890	0.00677777014862036	-	.	gene_id "sraer114_gene_42561"; transcript_id "sraer114_gene_42561_tx_7"; exon_id "1_17617738_17617890_-"; exonnum "6"; txlen "1142";
1	sraer114_mid	exon	17617738	17617890	0.00634514652211267	-	.	gene_id "sraer114_gene_42561"; transcript_id "sraer114_gene_42561_tx_8"; exon_id "1_17617738_17617890_-"; exonnum "7"; txlen "1256";
1	sraer114_mid	exon	17617738	17617890	0.00634514652211267	-	.	gene_id "sraer114_gene_42561"; transcript_id "sraer114_gene_42561_tx_9"; exon_id "1_17617738_17617890_-"; exonnum "7"; txlen "1253";
1	sraer114_ss	exon	17618464	17618518	0.0579583295143624	-	.	gene_id "sraer114_gene_42561"; transcript_id "sraer114_gene_42561_tx_3"; exon_id "1_17618464_17618518_-"; exonnum "1"; txlen "662";
1	sraer114_mid	exon	17618701	17618785	0.2896677055888	-	.	gene_id "sraer114_gene_42561"; transcript_id "sraer114_gene_42561_tx_1"; exon_id "1_17618701_17618785_-"; exonnum "2"; txlen "850";
1	sraer114_mid	exon	17618701	17618785	0.0463666636114899	-	.	gene_id "sraer114_gene_42561"; transcript_id "sraer114_gene_42561_tx_4"; exon_id "1_17618701_17618785_-"; exonnum "4"; txlen "1061";
1	sraer114_mid	exon	17618701	17618785	0.00851937204916154	-	.	gene_id "sraer114_gene_42561"; transcript_id "sraer114_gene_42561_tx_5"; exon_id "1_17618701_17618785_-"; exonnum "2"; txlen "571";
1	sraer114_mid	exon	17618701	17618785	0.00677777014862036	-	.	gene_id "sraer114_gene_42561"; transcript_id "sraer114_gene_42561_tx_6"; exon_id "1_17618701_17618785_-"; exonnum "5"; txlen "1145";
1	sraer114_mid	exon	17618701	17618785	0.00634514652211267	-	.	gene_id "sraer114_gene_42561"; transcript_id "sraer114_gene_42561_tx_8"; exon_id "1_17618701_17618785_-"; exonnum "6"; txlen "1256";
1	sraer114_mid	exon	17618704	17618785	0.262018707303973	-	.	gene_id "sraer114_gene_42561"; transcript_id "sraer114_gene_42561_tx_2"; exon_id "1_17618704_17618785_-"; exonnum "2"; txlen "847";
1	sraer114_mid	exon	17618704	17618785	0.00677777014862036	-	.	gene_id "sraer114_gene_42561"; transcript_id "sraer114_gene_42561_tx_7"; exon_id "1_17618704_17618785_-"; exonnum "5"; txlen "1142";
1	sraer114_mid	exon	17618704	17618785	0.00634514652211267	-	.	gene_id "sraer114_gene_42561"; transcript_id "sraer114_gene_42561_tx_9"; exon_id "1_17618704_17618785_-"; exonnum "6"; txlen "1253";
1	sraer114_ss	exon	17619864	17620021	0.2896677055888	-	.	gene_id "sraer114_gene_42561"; transcript_id "sraer114_gene_42561_tx_1"; exon_id "1_17619864_17620021_-"; exonnum "1"; txlen "850";
1	sraer114_ss	exon	17619864	17620021	0.262018707303973	-	.	gene_id "sraer114_gene_42561"; transcript_id "sraer114_gene_42561_tx_2"; exon_id "1_17619864_17620021_-"; exonnum "1"; txlen "847";
1	sraer114_ss	exon	17626757	17626804	0.00851937204916154	-	.	gene_id "sraer114_gene_42561"; transcript_id "sraer114_gene_42561_tx_5"; exon_id "1_17626757_17626804_-"; exonnum "1"; txlen "571";
1	sraer114_mid	exon	17639336	17639497	0.0463666636114899	-	.	gene_id "sraer114_gene_42561"; transcript_id "sraer114_gene_42561_tx_4"; exon_id "1_17639336_17639497_-"; exonnum "3"; txlen "1061";
1	sraer114_mid	exon	17639336	17639497	0.00677777014862036	-	.	gene_id "sraer114_gene_42561"; transcript_id "sraer114_gene_42561_tx_6"; exon_id "1_17639336_17639497_-"; exonnum "4"; txlen "1145";
1	sraer114_mid	exon	17639336	17639497	0.00677777014862036	-	.	gene_id "sraer114_gene_42561"; transcript_id "sraer114_gene_42561_tx_7"; exon_id "1_17639336_17639497_-"; exonnum "4"; txlen "1142";
1	sraer114_mid	exon	17639336	17639497	0.00634514652211267	-	.	gene_id "sraer114_gene_42561"; transcript_id "sraer114_gene_42561_tx_8"; exon_id "1_17639336_17639497_-"; exonnum "5"; txlen "1256";
1	sraer114_mid	exon	17639336	17639497	0.00634514652211267	-	.	gene_id "sraer114_gene_42561"; transcript_id "sraer114_gene_42561_tx_9"; exon_id "1_17639336_17639497_-"; exonnum "5"; txlen "1253";
1	sraer114_mid	exon	17656564	17656674	0.00634514652211267	-	.	gene_id "sraer114_gene_42561"; transcript_id "sraer114_gene_42561_tx_8"; exon_id "1_17656564_17656674_-"; exonnum "4"; txlen "1256";
1	sraer114_mid	exon	17656564	17656674	0.00634514652211267	-	.	gene_id "sraer114_gene_42561"; transcript_id "sraer114_gene_42561_tx_9"; exon_id "1_17656564_17656674_-"; exonnum "4"; txlen "1253";
1	sraer114_mid	exon	17663662	17663766	0.0463666636114899	-	.	gene_id "sraer114_gene_42561"; transcript_id "sraer114_gene_42561_tx_4"; exon_id "1_17663662_17663766_-"; exonnum "2"; txlen "1061";
1	sraer114_mid	exon	17663662	17663766	0.00677777014862036	-	.	gene_id "sraer114_gene_42561"; transcript_id "sraer114_gene_42561_tx_6"; exon_id "1_17663662_17663766_-"; exonnum "3"; txlen "1145";
1	sraer114_mid	exon	17663662	17663766	0.00677777014862036	-	.	gene_id "sraer114_gene_42561"; transcript_id "sraer114_gene_42561_tx_7"; exon_id "1_17663662_17663766_-"; exonnum "3"; txlen "1142";
1	sraer114_mid	exon	17663662	17663766	0.00634514652211267	-	.	gene_id "sraer114_gene_42561"; transcript_id "sraer114_gene_42561_tx_8"; exon_id "1_17663662_17663766_-"; exonnum "3"; txlen "1256";
1	sraer114_mid	exon	17663662	17663766	0.00634514652211267	-	.	gene_id "sraer114_gene_42561"; transcript_id "sraer114_gene_42561_tx_9"; exon_id "1_17663662_17663766_-"; exonnum "3"; txlen "1253";
1	sraer114_ss	exon	17668307	17668408	0.0463666636114899	-	.	gene_id "sraer114_gene_42561"; transcript_id "sraer114_gene_42561_tx_4"; exon_id "1_17668307_17668408_-"; exonnum "1"; txlen "1061";
1	sraer114_mid	exon	17669088	17669213	0.00677777014862036	-	.	gene_id "sraer114_gene_42561"; transcript_id "sraer114_gene_42561_tx_6"; exon_id "1_17669088_17669213_-"; exonnum "2"; txlen "1145";
1	sraer114_mid	exon	17669088	17669213	0.00677777014862036	-	.	gene_id "sraer114_gene_42561"; transcript_id "sraer114_gene_42561_tx_7"; exon_id "1_17669088_17669213_-"; exonnum "2"; txlen "1142";
1	sraer114_mid	exon	17669088	17669213	0.00634514652211267	-	.	gene_id "sraer114_gene_42561"; transcript_id "sraer114_gene_42561_tx_8"; exon_id "1_17669088_17669213_-"; exonnum "2"; txlen "1256";
1	sraer114_mid	exon	17669088	17669213	0.00634514652211267	-	.	gene_id "sraer114_gene_42561"; transcript_id "sraer114_gene_42561_tx_9"; exon_id "1_17669088_17669213_-"; exonnum "2"; txlen "1253";
1	sraer114_ss	exon	17669299	17669358	0.00677777014862036	-	.	gene_id "sraer114_gene_42561"; transcript_id "sraer114_gene_42561_tx_6"; exon_id "1_17669299_17669358_-"; exonnum "1"; txlen "1145";
1	sraer114_ss	exon	17669299	17669358	0.00677777014862036	-	.	gene_id "sraer114_gene_42561"; transcript_id "sraer114_gene_42561_tx_7"; exon_id "1_17669299_17669358_-"; exonnum "1"; txlen "1142";
1	sraer114_ss	exon	17669299	17669358	0.00634514652211267	-	.	gene_id "sraer114_gene_42561"; transcript_id "sraer114_gene_42561_tx_8"; exon_id "1_17669299_17669358_-"; exonnum "1"; txlen "1256";
1	sraer114_ss	exon	17669299	17669358	0.00634514652211267	-	.	gene_id "sraer114_gene_42561"; transcript_id "sraer114_gene_42561_tx_9"; exon_id "1_17669299_17669358_-"; exonnum "1"; txlen "1253";
1	ensembl	three_prime_utr	17759309	17760569	0	-	.	gene_id "ENSRNOG00000055858"; gene_version "3"; transcript_id "ENSRNOT00000091376"; transcript_version "3"; gene_name "Myb"; gene_source "ensembl"; gene_biotype "protein_coding"; transcript_name "Myb-202"; transcript_source "ensembl"; transcript_biotype "protein_coding"; tag "Ensembl_canonical";
1	ensembl	three_prime_utr	17759309	17760569	0	-	.	gene_id "ENSRNOG00000055858"; gene_version "3"; transcript_id "ENSRNOT00000081620"; transcript_version "3"; gene_name "Myb"; gene_source "ensembl"; gene_biotype "protein_coding"; transcript_name "Myb-201"; transcript_source "ensembl"; transcript_biotype "protein_coding";
1	ensembl	exon	17759309	17760689	0	-	.	gene_id "ENSRNOG00000055858"; gene_version "3"; transcript_id "ENSRNOT00000091376"; transcript_version "3"; exon_number "16"; gene_name "Myb"; gene_source "ensembl"; gene_biotype "protein_coding"; transcript_name "Myb-202"; transcript_source "ensembl"; transcript_biotype "protein_coding"; exon_id "ENSRNOE00000717254"; exon_version "1"; tag "Ensembl_canonical";
1	ensembl	exon	17759309	17760689	0	-	.	gene_id "ENSRNOG00000055858"; gene_version "3"; transcript_id "ENSRNOT00000081620"; transcript_version "3"; exon_number "15"; gene_name "Myb"; gene_source "ensembl"; gene_biotype "protein_coding"; transcript_name "Myb-201"; transcript_source "ensembl"; transcript_biotype "protein_coding"; exon_id "ENSRNOE00000717254"; exon_version "1";
1	ENSEMBL114_rn	exon	17759309	17760689	0.0029914938607137	-	.	gene_id "ENSRNOG00000055858"; transcript_id "ENSRNOG00000055858_tx_3"; exon_id "1_17759309_17760689_-"; exonnum "17"; txlen "3941";
1	ensembl	gene	17759309	17792547	0	-	.	gene_id "ENSRNOG00000055858"; gene_version "3"; gene_name "Myb"; gene_source "ensembl"; gene_biotype "protein_coding";
1	ensembl	transcript	17759309	17792547	0	-	.	gene_id "ENSRNOG00000055858"; gene_version "3"; transcript_id "ENSRNOT00000091376"; transcript_version "3"; gene_name "Myb"; gene_source "ensembl"; gene_biotype "protein_coding"; transcript_name "Myb-202"; transcript_source "ensembl"; transcript_biotype "protein_coding"; tag "Ensembl_canonical";
1	ensembl	transcript	17759309	17792547	0	-	.	gene_id "ENSRNOG00000055858"; gene_version "3"; transcript_id "ENSRNOT00000081620"; transcript_version "3"; gene_name "Myb"; gene_source "ensembl"; gene_biotype "protein_coding"; transcript_name "Myb-201"; transcript_source "ensembl"; transcript_biotype "protein_coding";
1	ensembl	stop_codon	17760570	17760572	0	-	0	gene_id "ENSRNOG00000055858"; gene_version "3"; transcript_id "ENSRNOT00000091376"; transcript_version "3"; exon_number "16"; gene_name "Myb"; gene_source "ensembl"; gene_biotype "protein_coding"; transcript_name "Myb-202"; transcript_source "ensembl"; transcript_biotype "protein_coding"; tag "Ensembl_canonical";
1	ensembl	stop_codon	17760570	17760572	0	-	0	gene_id "ENSRNOG00000055858"; gene_version "3"; transcript_id "ENSRNOT00000081620"; transcript_version "3"; exon_number "15"; gene_name "Myb"; gene_source "ensembl"; gene_biotype "protein_coding"; transcript_name "Myb-201"; transcript_source "ensembl"; transcript_biotype "protein_coding";
1	ensembl	CDS	17760573	17760689	0	-	0	gene_id "ENSRNOG00000055858"; gene_version "3"; transcript_id "ENSRNOT00000091376"; transcript_version "3"; exon_number "16"; gene_name "Myb"; gene_source "ensembl"; gene_biotype "protein_coding"; transcript_name "Myb-202"; transcript_source "ensembl"; transcript_biotype "protein_coding"; protein_id "ENSRNOP00000072163"; protein_version "2"; tag "Ensembl_canonical";
1	ensembl	CDS	17760573	17760689	0	-	0	gene_id "ENSRNOG00000055858"; gene_version "3"; transcript_id "ENSRNOT00000081620"; transcript_version "3"; exon_number "15"; gene_name "Myb"; gene_source "ensembl"; gene_biotype "protein_coding"; transcript_name "Myb-201"; transcript_source "ensembl"; transcript_biotype "protein_coding"; protein_id "ENSRNOP00000069389"; protein_version "3";
1	ensembl	exon	17771786	17771893	0	-	.	gene_id "ENSRNOG00000055858"; gene_version "3"; transcript_id "ENSRNOT00000091376"; transcript_version "3"; exon_number "15"; gene_name "Myb"; gene_source "ensembl"; gene_biotype "protein_coding"; transcript_name "Myb-202"; transcript_source "ensembl"; transcript_biotype "protein_coding"; exon_id "ENSRNOE00000567317"; exon_version "1"; tag "Ensembl_canonical";
1	ensembl	CDS	17771786	17771893	0	-	0	gene_id "ENSRNOG00000055858"; gene_version "3"; transcript_id "ENSRNOT00000091376"; transcript_version "3"; exon_number "15"; gene_name "Myb"; gene_source "ensembl"; gene_biotype "protein_coding"; transcript_name "Myb-202"; transcript_source "ensembl"; transcript_biotype "protein_coding"; protein_id "ENSRNOP00000072163"; protein_version "2"; tag "Ensembl_canonical";
1	ensembl	exon	17771786	17771893	0	-	.	gene_id "ENSRNOG00000055858"; gene_version "3"; transcript_id "ENSRNOT00000081620"; transcript_version "3"; exon_number "14"; gene_name "Myb"; gene_source "ensembl"; gene_biotype "protein_coding"; transcript_name "Myb-201"; transcript_source "ensembl"; transcript_biotype "protein_coding"; exon_id "ENSRNOE00000567317"; exon_version "1";
1	ensembl	CDS	17771786	17771893	0	-	0	gene_id "ENSRNOG00000055858"; gene_version "3"; transcript_id "ENSRNOT00000081620"; transcript_version "3"; exon_number "14"; gene_name "Myb"; gene_source "ensembl"; gene_biotype "protein_coding"; transcript_name "Myb-201"; transcript_source "ensembl"; transcript_biotype "protein_coding"; protein_id "ENSRNOP00000069389"; protein_version "3";
1	ENSEMBL114_rn	exon	17771786	17771893	0.0029914938607137	-	.	gene_id "ENSRNOG00000055858"; transcript_id "ENSRNOG00000055858_tx_3"; exon_id "1_17771786_17771893_-"; exonnum "16"; txlen "3941";
1	ensembl	exon	17773115	17773225	0	-	.	gene_id "ENSRNOG00000055858"; gene_version "3"; transcript_id "ENSRNOT00000091376"; transcript_version "3"; exon_number "14"; gene_name "Myb"; gene_source "ensembl"; gene_biotype "protein_coding"; transcript_name "Myb-202"; transcript_source "ensembl"; transcript_biotype "protein_coding"; exon_id "ENSRNOE00000562994"; exon_version "1"; tag "Ensembl_canonical";
1	ensembl	CDS	17773115	17773225	0	-	0	gene_id "ENSRNOG00000055858"; gene_version "3"; transcript_id "ENSRNOT00000091376"; transcript_version "3"; exon_number "14"; gene_name "Myb"; gene_source "ensembl"; gene_biotype "protein_coding"; transcript_name "Myb-202"; transcript_source "ensembl"; transcript_biotype "protein_coding"; protein_id "ENSRNOP00000072163"; protein_version "2"; tag "Ensembl_canonical";
1	ensembl	exon	17773115	17773225	0	-	.	gene_id "ENSRNOG00000055858"; gene_version "3"; transcript_id "ENSRNOT00000081620"; transcript_version "3"; exon_number "13"; gene_name "Myb"; gene_source "ensembl"; gene_biotype "protein_coding"; transcript_name "Myb-201"; transcript_source "ensembl"; transcript_biotype "protein_coding"; exon_id "ENSRNOE00000562994"; exon_version "1";
1	ensembl	CDS	17773115	17773225	0	-	0	gene_id "ENSRNOG00000055858"; gene_version "3"; transcript_id "ENSRNOT00000081620"; transcript_version "3"; exon_number "13"; gene_name "Myb"; gene_source "ensembl"; gene_biotype "protein_coding"; transcript_name "Myb-201"; transcript_source "ensembl"; transcript_biotype "protein_coding"; protein_id "ENSRNOP00000069389"; protein_version "3";
1	ENSEMBL114_rn	exon	17773115	17773225	0.0029914938607137	-	.	gene_id "ENSRNOG00000055858"; transcript_id "ENSRNOG00000055858_tx_3"; exon_id "1_17773115_17773225_-"; exonnum "15"; txlen "3941";
1	ensembl	exon	17774316	17774441	0	-	.	gene_id "ENSRNOG00000055858"; gene_version "3"; transcript_id "ENSRNOT00000091376"; transcript_version "3"; exon_number "13"; gene_name "Myb"; gene_source "ensembl"; gene_biotype "protein_coding"; transcript_name "Myb-202"; transcript_source "ensembl"; transcript_biotype "protein_coding"; exon_id "ENSRNOE00000525877"; exon_version "1"; tag "Ensembl_canonical";
1	ensembl	CDS	17774316	17774441	0	-	0	gene_id "ENSRNOG00000055858"; gene_version "3"; transcript_id "ENSRNOT00000091376"; transcript_version "3"; exon_number "13"; gene_name "Myb"; gene_source "ensembl"; gene_biotype "protein_coding"; transcript_name "Myb-202"; transcript_source "ensembl"; transcript_biotype "protein_coding"; protein_id "ENSRNOP00000072163"; protein_version "2"; tag "Ensembl_canonical";
1	ensembl	exon	17774316	17774441	0	-	.	gene_id "ENSRNOG00000055858"; gene_version "3"; transcript_id "ENSRNOT00000081620"; transcript_version "3"; exon_number "12"; gene_name "Myb"; gene_source "ensembl"; gene_biotype "protein_coding"; transcript_name "Myb-201"; transcript_source "ensembl"; transcript_biotype "protein_coding"; exon_id "ENSRNOE00000525877"; exon_version "1";
1	ensembl	CDS	17774316	17774441	0	-	0	gene_id "ENSRNOG00000055858"; gene_version "3"; transcript_id "ENSRNOT00000081620"; transcript_version "3"; exon_number "12"; gene_name "Myb"; gene_source "ensembl"; gene_biotype "protein_coding"; transcript_name "Myb-201"; transcript_source "ensembl"; transcript_biotype "protein_coding"; protein_id "ENSRNOP00000069389"; protein_version "3";
1	ENSEMBL114_rn	exon	17774316	17774441	0.0029914938607137	-	.	gene_id "ENSRNOG00000055858"; transcript_id "ENSRNOG00000055858_tx_3"; exon_id "1_17774316_17774441_-"; exonnum "14"; txlen "3941";
1	ensembl	exon	17774529	17774643	0	-	.	gene_id "ENSRNOG00000055858"; gene_version "3"; transcript_id "ENSRNOT00000091376"; transcript_version "3"; exon_number "12"; gene_name "Myb"; gene_source "ensembl"; gene_biotype "protein_coding"; transcript_name "Myb-202"; transcript_source "ensembl"; transcript_biotype "protein_coding"; exon_id "ENSRNOE00000562173"; exon_version "1"; tag "Ensembl_canonical";
1	ensembl	CDS	17774529	17774643	0	-	1	gene_id "ENSRNOG00000055858"; gene_version "3"; transcript_id "ENSRNOT00000091376"; transcript_version "3"; exon_number "12"; gene_name "Myb"; gene_source "ensembl"; gene_biotype "protein_coding"; transcript_name "Myb-202"; transcript_source "ensembl"; transcript_biotype "protein_coding"; protein_id "ENSRNOP00000072163"; protein_version "2"; tag "Ensembl_canonical";
1	ensembl	exon	17774529	17774643	0	-	.	gene_id "ENSRNOG00000055858"; gene_version "3"; transcript_id "ENSRNOT00000081620"; transcript_version "3"; exon_number "11"; gene_name "Myb"; gene_source "ensembl"; gene_biotype "protein_coding"; transcript_name "Myb-201"; transcript_source "ensembl"; transcript_biotype "protein_coding"; exon_id "ENSRNOE00000562173"; exon_version "1";
1	ensembl	CDS	17774529	17774643	0	-	1	gene_id "ENSRNOG00000055858"; gene_version "3"; transcript_id "ENSRNOT00000081620"; transcript_version "3"; exon_number "11"; gene_name "Myb"; gene_source "ensembl"; gene_biotype "protein_coding"; transcript_name "Myb-201"; transcript_source "ensembl"; transcript_biotype "protein_coding"; protein_id "ENSRNOP00000069389"; protein_version "3";
1	ENSEMBL114_rn	exon	17774529	17774643	0.0029914938607137	-	.	gene_id "ENSRNOG00000055858"; transcript_id "ENSRNOG00000055858_tx_3"; exon_id "1_17774529_17774643_-"; exonnum "13"; txlen "3941";
1	ensembl	exon	17775490	17775623	0	-	.	gene_id "ENSRNOG00000055858"; gene_version "3"; transcript_id "ENSRNOT00000091376"; transcript_version "3"; exon_number "11"; gene_name "Myb"; gene_source "ensembl"; gene_biotype "protein_coding"; transcript_name "Myb-202"; transcript_source "ensembl"; transcript_biotype "protein_coding"; exon_id "ENSRNOE00000537100"; exon_version "1"; tag "Ensembl_canonical";
1	ensembl	CDS	17775490	17775623	0	-	0	gene_id "ENSRNOG00000055858"; gene_version "3"; transcript_id "ENSRNOT00000091376"; transcript_version "3"; exon_number "11"; gene_name "Myb"; gene_source "ensembl"; gene_biotype "protein_coding"; transcript_name "Myb-202"; transcript_source "ensembl"; transcript_biotype "protein_coding"; protein_id "ENSRNOP00000072163"; protein_version "2"; tag "Ensembl_canonical";
1	ensembl	exon	17775490	17775623	0	-	.	gene_id "ENSRNOG00000055858"; gene_version "3"; transcript_id "ENSRNOT00000081620"; transcript_version "3"; exon_number "10"; gene_name "Myb"; gene_source "ensembl"; gene_biotype "protein_coding"; transcript_name "Myb-201"; transcript_source "ensembl"; transcript_biotype "protein_coding"; exon_id "ENSRNOE00000537100"; exon_version "1";
1	ensembl	CDS	17775490	17775623	0	-	0	gene_id "ENSRNOG00000055858"; gene_version "3"; transcript_id "ENSRNOT00000081620"; transcript_version "3"; exon_number "10"; gene_name "Myb"; gene_source "ensembl"; gene_biotype "protein_coding"; transcript_name "Myb-201"; transcript_source "ensembl"; transcript_biotype "protein_coding"; protein_id "ENSRNOP00000069389"; protein_version "3";
1	ENSEMBL114_rn	exon	17775490	17775623	0.0029914938607137	-	.	gene_id "ENSRNOG00000055858"; transcript_id "ENSRNOG00000055858_tx_3"; exon_id "1_17775490_17775623_-"; exonnum "12"; txlen "3941";
1	sraer114_mid	exon	17776036	17776251	0.0029914938607137	-	.	gene_id "ENSRNOG00000055858"; transcript_id "ENSRNOG00000055858_tx_3"; exon_id "1_17776036_17776251_-"; exonnum "11"; txlen "3941";
1	ensembl	exon	17777275	17777613	0	-	.	gene_id "ENSRNOG00000055858"; gene_version "3"; transcript_id "ENSRNOT00000091376"; transcript_version "3"; exon_number "10"; gene_name "Myb"; gene_source "ensembl"; gene_biotype "protein_coding"; transcript_name "Myb-202"; transcript_source "ensembl"; transcript_biotype "protein_coding"; exon_id "ENSRNOE00000553062"; exon_version "1"; tag "Ensembl_canonical";
1	ensembl	CDS	17777275	17777613	0	-	0	gene_id "ENSRNOG00000055858"; gene_version "3"; transcript_id "ENSRNOT00000091376"; transcript_version "3"; exon_number "10"; gene_name "Myb"; gene_source "ensembl"; gene_biotype "protein_coding"; transcript_name "Myb-202"; transcript_source "ensembl"; transcript_biotype "protein_coding"; protein_id "ENSRNOP00000072163"; protein_version "2"; tag "Ensembl_canonical";
1	ENSEMBL114_rn	exon	17777275	17777613	0.0029914938607137	-	.	gene_id "ENSRNOG00000055858"; transcript_id "ENSRNOG00000055858_tx_3"; exon_id "1_17777275_17777613_-"; exonnum "10"; txlen "3941";
1	ensembl	exon	17778472	17778726	0	-	.	gene_id "ENSRNOG00000055858"; gene_version "3"; transcript_id "ENSRNOT00000091376"; transcript_version "3"; exon_number "9"; gene_name "Myb"; gene_source "ensembl"; gene_biotype "protein_coding"; transcript_name "Myb-202"; transcript_source "ensembl"; transcript_biotype "protein_coding"; exon_id "ENSRNOE00000560820"; exon_version "1"; tag "Ensembl_canonical";
1	ensembl	CDS	17778472	17778726	0	-	0	gene_id "ENSRNOG00000055858"; gene_version "3"; transcript_id "ENSRNOT00000091376"; transcript_version "3"; exon_number "9"; gene_name "Myb"; gene_source "ensembl"; gene_biotype "protein_coding"; transcript_name "Myb-202"; transcript_source "ensembl"; transcript_biotype "protein_coding"; protein_id "ENSRNOP00000072163"; protein_version "2"; tag "Ensembl_canonical";
1	ensembl	exon	17778472	17778726	0	-	.	gene_id "ENSRNOG00000055858"; gene_version "3"; transcript_id "ENSRNOT00000081620"; transcript_version "3"; exon_number "9"; gene_name "Myb"; gene_source "ensembl"; gene_biotype "protein_coding"; transcript_name "Myb-201"; transcript_source "ensembl"; transcript_biotype "protein_coding"; exon_id "ENSRNOE00000560820"; exon_version "1";
1	ensembl	CDS	17778472	17778726	0	-	0	gene_id "ENSRNOG00000055858"; gene_version "3"; transcript_id "ENSRNOT00000081620"; transcript_version "3"; exon_number "9"; gene_name "Myb"; gene_source "ensembl"; gene_biotype "protein_coding"; transcript_name "Myb-201"; transcript_source "ensembl"; transcript_biotype "protein_coding"; protein_id "ENSRNOP00000069389"; protein_version "3";
1	ENSEMBL114_rn	exon	17778472	17778726	0.0029914938607137	-	.	gene_id "ENSRNOG00000055858"; transcript_id "ENSRNOG00000055858_tx_3"; exon_id "1_17778472_17778726_-"; exonnum "9"; txlen "3941";
1	ensembl	exon	17780489	17780593	0	-	.	gene_id "ENSRNOG00000055858"; gene_version "3"; transcript_id "ENSRNOT00000091376"; transcript_version "3"; exon_number "8"; gene_name "Myb"; gene_source "ensembl"; gene_biotype "protein_coding"; transcript_name "Myb-202"; transcript_source "ensembl"; transcript_biotype "protein_coding"; exon_id "ENSRNOE00000567671"; exon_version "1"; tag "Ensembl_canonical";
1	ensembl	CDS	17780489	17780593	0	-	0	gene_id "ENSRNOG00000055858"; gene_version "3"; transcript_id "ENSRNOT00000091376"; transcript_version "3"; exon_number "8"; gene_name "Myb"; gene_source "ensembl"; gene_biotype "protein_coding"; transcript_name "Myb-202"; transcript_source "ensembl"; transcript_biotype "protein_coding"; protein_id "ENSRNOP00000072163"; protein_version "2"; tag "Ensembl_canonical";
1	ensembl	exon	17780489	17780593	0	-	.	gene_id "ENSRNOG00000055858"; gene_version "3"; transcript_id "ENSRNOT00000081620"; transcript_version "3"; exon_number "8"; gene_name "Myb"; gene_source "ensembl"; gene_biotype "protein_coding"; transcript_name "Myb-201"; transcript_source "ensembl"; transcript_biotype "protein_coding"; exon_id "ENSRNOE00000567671"; exon_version "1";
1	ensembl	CDS	17780489	17780593	0	-	0	gene_id "ENSRNOG00000055858"; gene_version "3"; transcript_id "ENSRNOT00000081620"; transcript_version "3"; exon_number "8"; gene_name "Myb"; gene_source "ensembl"; gene_biotype "protein_coding"; transcript_name "Myb-201"; transcript_source "ensembl"; transcript_biotype "protein_coding"; protein_id "ENSRNOP00000069389"; protein_version "3";
1	ENSEMBL114_rn	exon	17780489	17780593	0.0029914938607137	-	.	gene_id "ENSRNOG00000055858"; transcript_id "ENSRNOG00000055858_tx_3"; exon_id "1_17780489_17780593_-"; exonnum "8"; txlen "3941";
1	ensembl	exon	17780939	17781019	0	-	.	gene_id "ENSRNOG00000055858"; gene_version "3"; transcript_id "ENSRNOT00000091376"; transcript_version "3"; exon_number "7"; gene_name "Myb"; gene_source "ensembl"; gene_biotype "protein_coding"; transcript_name "Myb-202"; transcript_source "ensembl"; transcript_biotype "protein_coding"; exon_id "ENSRNOE00000562720"; exon_version "1"; tag "Ensembl_canonical";
1	ensembl	CDS	17780939	17781019	0	-	0	gene_id "ENSRNOG00000055858"; gene_version "3"; transcript_id "ENSRNOT00000091376"; transcript_version "3"; exon_number "7"; gene_name "Myb"; gene_source "ensembl"; gene_biotype "protein_coding"; transcript_name "Myb-202"; transcript_source "ensembl"; transcript_biotype "protein_coding"; protein_id "ENSRNOP00000072163"; protein_version "2"; tag "Ensembl_canonical";
1	ensembl	exon	17780939	17781019	0	-	.	gene_id "ENSRNOG00000055858"; gene_version "3"; transcript_id "ENSRNOT00000081620"; transcript_version "3"; exon_number "7"; gene_name "Myb"; gene_source "ensembl"; gene_biotype "protein_coding"; transcript_name "Myb-201"; transcript_source "ensembl"; transcript_biotype "protein_coding"; exon_id "ENSRNOE00000562720"; exon_version "1";
1	ensembl	CDS	17780939	17781019	0	-	0	gene_id "ENSRNOG00000055858"; gene_version "3"; transcript_id "ENSRNOT00000081620"; transcript_version "3"; exon_number "7"; gene_name "Myb"; gene_source "ensembl"; gene_biotype "protein_coding"; transcript_name "Myb-201"; transcript_source "ensembl"; transcript_biotype "protein_coding"; protein_id "ENSRNOP00000069389"; protein_version "3";
1	ENSEMBL114_rn	exon	17780939	17781019	0.0029914938607137	-	.	gene_id "ENSRNOG00000055858"; transcript_id "ENSRNOG00000055858_tx_3"; exon_id "1_17780939_17781019_-"; exonnum "7"; txlen "3941";
1	ensembl	exon	17782274	17782496	0	-	.	gene_id "ENSRNOG00000055858"; gene_version "3"; transcript_id "ENSRNOT00000091376"; transcript_version "3"; exon_number "6"; gene_name "Myb"; gene_source "ensembl"; gene_biotype "protein_coding"; transcript_name "Myb-202"; transcript_source "ensembl"; transcript_biotype "protein_coding"; exon_id "ENSRNOE00000647436"; exon_version "1"; tag "Ensembl_canonical";
1	ensembl	CDS	17782274	17782496	0	-	1	gene_id "ENSRNOG00000055858"; gene_version "3"; transcript_id "ENSRNOT00000091376"; transcript_version "3"; exon_number "6"; gene_name "Myb"; gene_source "ensembl"; gene_biotype "protein_coding"; transcript_name "Myb-202"; transcript_source "ensembl"; transcript_biotype "protein_coding"; protein_id "ENSRNOP00000072163"; protein_version "2"; tag "Ensembl_canonical";
1	ensembl	exon	17782274	17782496	0	-	.	gene_id "ENSRNOG00000055858"; gene_version "3"; transcript_id "ENSRNOT00000081620"; transcript_version "3"; exon_number "6"; gene_name "Myb"; gene_source "ensembl"; gene_biotype "protein_coding"; transcript_name "Myb-201"; transcript_source "ensembl"; transcript_biotype "protein_coding"; exon_id "ENSRNOE00000647436"; exon_version "1";
1	ensembl	CDS	17782274	17782496	0	-	1	gene_id "ENSRNOG00000055858"; gene_version "3"; transcript_id "ENSRNOT00000081620"; transcript_version "3"; exon_number "6"; gene_name "Myb"; gene_source "ensembl"; gene_biotype "protein_coding"; transcript_name "Myb-201"; transcript_source "ensembl"; transcript_biotype "protein_coding"; protein_id "ENSRNOP00000069389"; protein_version "3";
1	ENSEMBL114_rn	exon	17782274	17782496	0.0029914938607137	-	.	gene_id "ENSRNOG00000055858"; transcript_id "ENSRNOG00000055858_tx_3"; exon_id "1_17782274_17782496_-"; exonnum "6"; txlen "3941";
1	ensembl	exon	17784264	17784484	0	-	.	gene_id "ENSRNOG00000055858"; gene_version "3"; transcript_id "ENSRNOT00000091376"; transcript_version "3"; exon_number "5"; gene_name "Myb"; gene_source "ensembl"; gene_biotype "protein_coding"; transcript_name "Myb-202"; transcript_source "ensembl"; transcript_biotype "protein_coding"; exon_id "ENSRNOE00000562878"; exon_version "1"; tag "Ensembl_canonical";
1	ensembl	CDS	17784264	17784484	0	-	0	gene_id "ENSRNOG00000055858"; gene_version "3"; transcript_id "ENSRNOT00000091376"; transcript_version "3"; exon_number "5"; gene_name "Myb"; gene_source "ensembl"; gene_biotype "protein_coding"; transcript_name "Myb-202"; transcript_source "ensembl"; transcript_biotype "protein_coding"; protein_id "ENSRNOP00000072163"; protein_version "2"; tag "Ensembl_canonical";
1	ensembl	exon	17784264	17784484	0	-	.	gene_id "ENSRNOG00000055858"; gene_version "3"; transcript_id "ENSRNOT00000081620"; transcript_version "3"; exon_number "5"; gene_name "Myb"; gene_source "ensembl"; gene_biotype "protein_coding"; transcript_name "Myb-201"; transcript_source "ensembl"; transcript_biotype "protein_coding"; exon_id "ENSRNOE00000562878"; exon_version "1";
1	ensembl	CDS	17784264	17784484	0	-	0	gene_id "ENSRNOG00000055858"; gene_version "3"; transcript_id "ENSRNOT00000081620"; transcript_version "3"; exon_number "5"; gene_name "Myb"; gene_source "ensembl"; gene_biotype "protein_coding"; transcript_name "Myb-201"; transcript_source "ensembl"; transcript_biotype "protein_coding"; protein_id "ENSRNOP00000069389"; protein_version "3";
1	ENSEMBL114_rn	exon	17784264	17784484	0.0029914938607137	-	.	gene_id "ENSRNOG00000055858"; transcript_id "ENSRNOG00000055858_tx_3"; exon_id "1_17784264_17784484_-"; exonnum "5"; txlen "3941";
1	ensembl	exon	17784709	17784801	0	-	.	gene_id "ENSRNOG00000055858"; gene_version "3"; transcript_id "ENSRNOT00000091376"; transcript_version "3"; exon_number "4"; gene_name "Myb"; gene_source "ensembl"; gene_biotype "protein_coding"; transcript_name "Myb-202"; transcript_source "ensembl"; transcript_biotype "protein_coding"; exon_id "ENSRNOE00000524936"; exon_version "1"; tag "Ensembl_canonical";
1	ensembl	CDS	17784709	17784801	0	-	0	gene_id "ENSRNOG00000055858"; gene_version "3"; transcript_id "ENSRNOT00000091376"; transcript_version "3"; exon_number "4"; gene_name "Myb"; gene_source "ensembl"; gene_biotype "protein_coding"; transcript_name "Myb-202"; transcript_source "ensembl"; transcript_biotype "protein_coding"; protein_id "ENSRNOP00000072163"; protein_version "2"; tag "Ensembl_canonical";
1	ensembl	exon	17784709	17784801	0	-	.	gene_id "ENSRNOG00000055858"; gene_version "3"; transcript_id "ENSRNOT00000081620"; transcript_version "3"; exon_number "4"; gene_name "Myb"; gene_source "ensembl"; gene_biotype "protein_coding"; transcript_name "Myb-201"; transcript_source "ensembl"; transcript_biotype "protein_coding"; exon_id "ENSRNOE00000524936"; exon_version "1";
1	ensembl	CDS	17784709	17784801	0	-	0	gene_id "ENSRNOG00000055858"; gene_version "3"; transcript_id "ENSRNOT00000081620"; transcript_version "3"; exon_number "4"; gene_name "Myb"; gene_source "ensembl"; gene_biotype "protein_coding"; transcript_name "Myb-201"; transcript_source "ensembl"; transcript_biotype "protein_coding"; protein_id "ENSRNOP00000069389"; protein_version "3";
1	ENSEMBL114_rn	exon	17784709	17784801	0.0029914938607137	-	.	gene_id "ENSRNOG00000055858"; transcript_id "ENSRNOG00000055858_tx_3"; exon_id "1_17784709_17784801_-"; exonnum "4"; txlen "3941";
1	ensembl	exon	17786388	17786459	0	-	.	gene_id "ENSRNOG00000055858"; gene_version "3"; transcript_id "ENSRNOT00000091376"; transcript_version "3"; exon_number "3"; gene_name "Myb"; gene_source "ensembl"; gene_biotype "protein_coding"; transcript_name "Myb-202"; transcript_source "ensembl"; transcript_biotype "protein_coding"; exon_id "ENSRNOE00000535668"; exon_version "2"; tag "Ensembl_canonical";
1	ensembl	CDS	17786388	17786459	0	-	0	gene_id "ENSRNOG00000055858"; gene_version "3"; transcript_id "ENSRNOT00000091376"; transcript_version "3"; exon_number "3"; gene_name "Myb"; gene_source "ensembl"; gene_biotype "protein_coding"; transcript_name "Myb-202"; transcript_source "ensembl"; transcript_biotype "protein_coding"; protein_id "ENSRNOP00000072163"; protein_version "2"; tag "Ensembl_canonical";
1	ensembl	exon	17786388	17786459	0	-	.	gene_id "ENSRNOG00000055858"; gene_version "3"; transcript_id "ENSRNOT00000081620"; transcript_version "3"; exon_number "3"; gene_name "Myb"; gene_source "ensembl"; gene_biotype "protein_coding"; transcript_name "Myb-201"; transcript_source "ensembl"; transcript_biotype "protein_coding"; exon_id "ENSRNOE00000535668"; exon_version "2";
1	ensembl	CDS	17786388	17786459	0	-	0	gene_id "ENSRNOG00000055858"; gene_version "3"; transcript_id "ENSRNOT00000081620"; transcript_version "3"; exon_number "3"; gene_name "Myb"; gene_source "ensembl"; gene_biotype "protein_coding"; transcript_name "Myb-201"; transcript_source "ensembl"; transcript_biotype "protein_coding"; protein_id "ENSRNOP00000069389"; protein_version "3";
1	ENSEMBL114_rn	exon	17786388	17786459	0.0029914938607137	-	.	gene_id "ENSRNOG00000055858"; transcript_id "ENSRNOG00000055858_tx_3"; exon_id "1_17786388_17786459_-"; exonnum "3"; txlen "3941";
1	ensembl	exon	17788048	17788165	0	-	.	gene_id "ENSRNOG00000055858"; gene_version "3"; transcript_id "ENSRNOT00000091376"; transcript_version "3"; exon_number "2"; gene_name "Myb"; gene_source "ensembl"; gene_biotype "protein_coding"; transcript_name "Myb-202"; transcript_source "ensembl"; transcript_biotype "protein_coding"; exon_id "ENSRNOE00000714217"; exon_version "1"; tag "Ensembl_canonical";
1	ensembl	CDS	17788048	17788165	0	-	1	gene_id "ENSRNOG00000055858"; gene_version "3"; transcript_id "ENSRNOT00000091376"; transcript_version "3"; exon_number "2"; gene_name "Myb"; gene_source "ensembl"; gene_biotype "protein_coding"; transcript_name "Myb-202"; transcript_source "ensembl"; transcript_biotype "protein_coding"; protein_id "ENSRNOP00000072163"; protein_version "2"; tag "Ensembl_canonical";
1	ensembl	exon	17788048	17788165	0	-	.	gene_id "ENSRNOG00000055858"; gene_version "3"; transcript_id "ENSRNOT00000081620"; transcript_version "3"; exon_number "2"; gene_name "Myb"; gene_source "ensembl"; gene_biotype "protein_coding"; transcript_name "Myb-201"; transcript_source "ensembl"; transcript_biotype "protein_coding"; exon_id "ENSRNOE00000714217"; exon_version "1";
1	ensembl	CDS	17788048	17788165	0	-	1	gene_id "ENSRNOG00000055858"; gene_version "3"; transcript_id "ENSRNOT00000081620"; transcript_version "3"; exon_number "2"; gene_name "Myb"; gene_source "ensembl"; gene_biotype "protein_coding"; transcript_name "Myb-201"; transcript_source "ensembl"; transcript_biotype "protein_coding"; protein_id "ENSRNOP00000069389"; protein_version "3";
1	ENSEMBL114_rn	exon	17788048	17788165	0.0029914938607137	-	.	gene_id "ENSRNOG00000055858"; transcript_id "ENSRNOG00000055858_tx_3"; exon_id "1_17788048_17788165_-"; exonnum "2"; txlen "3941";
1	ensembl	CDS	17792305	17792327	0	-	0	gene_id "ENSRNOG00000055858"; gene_version "3"; transcript_id "ENSRNOT00000091376"; transcript_version "3"; exon_number "1"; gene_name "Myb"; gene_source "ensembl"; gene_biotype "protein_coding"; transcript_name "Myb-202"; transcript_source "ensembl"; transcript_biotype "protein_coding"; protein_id "ENSRNOP00000072163"; protein_version "2"; tag "Ensembl_canonical";
1	ensembl	CDS	17792305	17792327	0	-	0	gene_id "ENSRNOG00000055858"; gene_version "3"; transcript_id "ENSRNOT00000081620"; transcript_version "3"; exon_number "1"; gene_name "Myb"; gene_source "ensembl"; gene_biotype "protein_coding"; transcript_name "Myb-201"; transcript_source "ensembl"; transcript_biotype "protein_coding"; protein_id "ENSRNOP00000069389"; protein_version "3";
1	ensembl	exon	17792305	17792547	0	-	.	gene_id "ENSRNOG00000055858"; gene_version "3"; transcript_id "ENSRNOT00000091376"; transcript_version "3"; exon_number "1"; gene_name "Myb"; gene_source "ensembl"; gene_biotype "protein_coding"; transcript_name "Myb-202"; transcript_source "ensembl"; transcript_biotype "protein_coding"; exon_id "ENSRNOE00000622637"; exon_version "2"; tag "Ensembl_canonical";
1	ensembl	exon	17792305	17792547	0	-	.	gene_id "ENSRNOG00000055858"; gene_version "3"; transcript_id "ENSRNOT00000081620"; transcript_version "3"; exon_number "1"; gene_name "Myb"; gene_source "ensembl"; gene_biotype "protein_coding"; transcript_name "Myb-201"; transcript_source "ensembl"; transcript_biotype "protein_coding"; exon_id "ENSRNOE00000622637"; exon_version "2";
1	ENSEMBL114_rn	exon	17792305	17792547	0.0029914938607137	-	.	gene_id "ENSRNOG00000055858"; transcript_id "ENSRNOG00000055858_tx_3"; exon_id "1_17792305_17792547_-"; exonnum "1"; txlen "3941";
1	ensembl	start_codon	17792325	17792327	0	-	0	gene_id "ENSRNOG00000055858"; gene_version "3"; transcript_id "ENSRNOT00000091376"; transcript_version "3"; exon_number "1"; gene_name "Myb"; gene_source "ensembl"; gene_biotype "protein_coding"; transcript_name "Myb-202"; transcript_source "ensembl"; transcript_biotype "protein_coding"; tag "Ensembl_canonical";
1	ensembl	start_codon	17792325	17792327	0	-	0	gene_id "ENSRNOG00000055858"; gene_version "3"; transcript_id "ENSRNOT00000081620"; transcript_version "3"; exon_number "1"; gene_name "Myb"; gene_source "ensembl"; gene_biotype "protein_coding"; transcript_name "Myb-201"; transcript_source "ensembl"; transcript_biotype "protein_coding";
1	ensembl	five_prime_utr	17792328	17792547	0	-	.	gene_id "ENSRNOG00000055858"; gene_version "3"; transcript_id "ENSRNOT00000091376"; transcript_version "3"; gene_name "Myb"; gene_source "ensembl"; gene_biotype "protein_coding"; transcript_name "Myb-202"; transcript_source "ensembl"; transcript_biotype "protein_coding"; tag "Ensembl_canonical";
1	ensembl	five_prime_utr	17792328	17792547	0	-	.	gene_id "ENSRNOG00000055858"; gene_version "3"; transcript_id "ENSRNOT00000081620"; transcript_version "3"; gene_name "Myb"; gene_source "ensembl"; gene_biotype "protein_coding"; transcript_name "Myb-201"; transcript_source "ensembl"; transcript_biotype "protein_coding";
1	ensembl	exon	17810029	17810646	0	-	.	gene_id "ENSRNOG00000074608"; gene_version "1"; transcript_id "ENSRNOT00000129186"; transcript_version "1"; exon_number "3"; gene_source "ensembl"; gene_biotype "lncRNA"; transcript_source "ensembl"; transcript_biotype "lncRNA"; exon_id "ENSRNOE00000691683"; exon_version "1"; tag "Ensembl_canonical";
1	ensembl	exon	17810029	17810646	0	-	.	gene_id "ENSRNOG00000074608"; gene_version "1"; transcript_id "ENSRNOT00000158634"; transcript_version "1"; exon_number "2"; gene_source "ensembl"; gene_biotype "lncRNA"; transcript_source "ensembl"; transcript_biotype "lncRNA"; exon_id "ENSRNOE00000691683"; exon_version "1";
1	ensembl	gene	17810029	17897153	0	-	.	gene_id "ENSRNOG00000074608"; gene_version "1"; gene_source "ensembl"; gene_biotype "lncRNA";
1	ensembl	transcript	17810029	17897153	0	-	.	gene_id "ENSRNOG00000074608"; gene_version "1"; transcript_id "ENSRNOT00000129186"; transcript_version "1"; gene_source "ensembl"; gene_biotype "lncRNA"; transcript_source "ensembl"; transcript_biotype "lncRNA"; tag "Ensembl_canonical";
1	ensembl	transcript	17810029	17897153	0	-	.	gene_id "ENSRNOG00000074608"; gene_version "1"; transcript_id "ENSRNOT00000158634"; transcript_version "1"; gene_source "ensembl"; gene_biotype "lncRNA"; transcript_source "ensembl"; transcript_biotype "lncRNA";
1	sraer114_es	exon	17830604	17831191	0.161462803949001	-	.	gene_id "ENSRNOG00000074608"; transcript_id "ENSRNOG00000074608_tx_1"; exon_id "1_17830604_17831191_-"; exonnum "2"; txlen "687";
1	ensembl	exon	17836321	17836419	0	-	.	gene_id "ENSRNOG00000074608"; gene_version "1"; transcript_id "ENSRNOT00000129186"; transcript_version "1"; exon_number "2"; gene_source "ensembl"; gene_biotype "lncRNA"; transcript_source "ensembl"; transcript_biotype "lncRNA"; exon_id "ENSRNOE00000816877"; exon_version "1"; tag "Ensembl_canonical";
1	ENSEMBL114_rn	exon	17836321	17836419	0.161462803949001	-	.	gene_id "ENSRNOG00000074608"; transcript_id "ENSRNOG00000074608_tx_1"; exon_id "1_17836321_17836419_-"; exonnum "1"; txlen "687";
1	ensembl	exon	17836497	17836527	0	-	.	gene_id "ENSRNOG00000074608"; gene_version "1"; transcript_id "ENSRNOT00000147601"; transcript_version "1"; exon_number "3"; gene_source "ensembl"; gene_biotype "lncRNA"; transcript_source "ensembl"; transcript_biotype "lncRNA"; exon_id "ENSRNOE00000759974"; exon_version "1";
1	ensembl	transcript	17836497	17897153	0	-	.	gene_id "ENSRNOG00000074608"; gene_version "1"; transcript_id "ENSRNOT00000147601"; transcript_version "1"; gene_source "ensembl"; gene_biotype "lncRNA"; transcript_source "ensembl"; transcript_biotype "lncRNA";
1	ensembl	exon	17838730	17838938	0	-	.	gene_id "ENSRNOG00000074608"; gene_version "1"; transcript_id "ENSRNOT00000147601"; transcript_version "1"; exon_number "2"; gene_source "ensembl"; gene_biotype "lncRNA"; transcript_source "ensembl"; transcript_biotype "lncRNA"; exon_id "ENSRNOE00000777022"; exon_version "1";
1	ensembl	exon	17897060	17897153	0	-	.	gene_id "ENSRNOG00000074608"; gene_version "1"; transcript_id "ENSRNOT00000129186"; transcript_version "1"; exon_number "1"; gene_source "ensembl"; gene_biotype "lncRNA"; transcript_source "ensembl"; transcript_biotype "lncRNA"; exon_id "ENSRNOE00000808507"; exon_version "1"; tag "Ensembl_canonical";
1	ensembl	exon	17897060	17897153	0	-	.	gene_id "ENSRNOG00000074608"; gene_version "1"; transcript_id "ENSRNOT00000158634"; transcript_version "1"; exon_number "1"; gene_source "ensembl"; gene_biotype "lncRNA"; transcript_source "ensembl"; transcript_biotype "lncRNA"; exon_id "ENSRNOE00000808507"; exon_version "1";
1	ensembl	exon	17897060	17897153	0	-	.	gene_id "ENSRNOG00000074608"; gene_version "1"; transcript_id "ENSRNOT00000147601"; transcript_version "1"; exon_number "1"; gene_source "ensembl"; gene_biotype "lncRNA"; transcript_source "ensembl"; transcript_biotype "lncRNA"; exon_id "ENSRNOE00000808507"; exon_version "1";
1	sraer114_es	exon	17904389	17904808	0.205280772160799	-	.	gene_id "sraer114_gene_42562"; transcript_id "sraer114_gene_42562_tx_1"; exon_id "1_17904389_17904808_-"; exonnum "3"; txlen "776";
1	sraer114_es	exon	17904467	17904804	0.0822348945625825	-	.	gene_id "sraer114_gene_42562"; transcript_id "sraer114_gene_42562_tx_2"; exon_id "1_17904467_17904804_-"; exonnum "3"; txlen "694";
1	sraer114_mid	exon	17909177	17909421	0.205280772160799	-	.	gene_id "sraer114_gene_42562"; transcript_id "sraer114_gene_42562_tx_1"; exon_id "1_17909177_17909421_-"; exonnum "2"; txlen "776";
1	sraer114_mid	exon	17909177	17909421	0.0822348945625825	-	.	gene_id "sraer114_gene_42562"; transcript_id "sraer114_gene_42562_tx_2"; exon_id "1_17909177_17909421_-"; exonnum "2"; txlen "694";
1	sraer114_ss	exon	17911298	17911408	0.205280772160799	-	.	gene_id "sraer114_gene_42562"; transcript_id "sraer114_gene_42562_tx_1"; exon_id "1_17911298_17911408_-"; exonnum "1"; txlen "776";
1	sraer114_ss	exon	17911298	17911408	0.0822348945625825	-	.	gene_id "sraer114_gene_42562"; transcript_id "sraer114_gene_42562_tx_2"; exon_id "1_17911298_17911408_-"; exonnum "1"; txlen "694";
1	sraer114_es	exon	17940617	17942792	0.741698185890978	-	.	gene_id "sraer114_gene_58228"; transcript_id "sraer114_gene_58228_tx_1"; exon_id "1_17940617_17942792_-"; exonnum "2"; txlen "2269";
1	sraer114_es	exon	17940617	17942792	0.45883582195016	-	.	gene_id "sraer114_gene_58228"; transcript_id "sraer114_gene_58228_tx_2"; exon_id "1_17940617_17942792_-"; exonnum "2"; txlen "2265";
1	sraer114_mid	exon	17955251	17955339	0.45883582195016	-	.	gene_id "sraer114_gene_58228"; transcript_id "sraer114_gene_58228_tx_2"; exon_id "1_17955251_17955339_-"; exonnum "1"; txlen "2265";
1	sraer114_mid	exon	17955251	17955343	0.741698185890978	-	.	gene_id "sraer114_gene_58228"; transcript_id "sraer114_gene_58228_tx_1"; exon_id "1_17955251_17955343_-"; exonnum "1"; txlen "2269";
1	sraer114_es	exon	17973099	17973393	0.870662597007605	-	.	gene_id "sraer114_gene_34794"; transcript_id "sraer114_gene_34794_tx_1"; exon_id "1_17973099_17973393_-"; exonnum "2"; txlen "656";
1	sraer114_ss	exon	17973435	17973795	0.870662597007605	-	.	gene_id "sraer114_gene_34794"; transcript_id "sraer114_gene_34794_tx_1"; exon_id "1_17973435_17973795_-"; exonnum "1"; txlen "656";
1	sraer114_es	exon	17983057	17983384	1.26781529147843	-	.	gene_id "sraer114_gene_63365"; transcript_id "sraer114_gene_63365_tx_1"; exon_id "1_17983057_17983384_-"; exonnum "2"; txlen "760";
1	sraer114_ss	exon	17998280	17998711	1.26781529147843	-	.	gene_id "sraer114_gene_63365"; transcript_id "sraer114_gene_63365_tx_1"; exon_id "1_17998280_17998711_-"; exonnum "1"; txlen "760";
1	ensembl	exon	18051882	18052148	0	-	.	gene_id "ENSRNOG00000090615"; gene_version "1"; transcript_id "ENSRNOT00000155681"; transcript_version "1"; exon_number "6"; gene_source "ensembl"; gene_biotype "lncRNA"; transcript_source "ensembl"; transcript_biotype "lncRNA"; exon_id "ENSRNOE00000677129"; exon_version "1";
1	ensembl	exon	18051882	18052148	0	-	.	gene_id "ENSRNOG00000090615"; gene_version "1"; transcript_id "ENSRNOT00000170856"; transcript_version "1"; exon_number "5"; gene_source "ensembl"; gene_biotype "lncRNA"; transcript_source "ensembl"; transcript_biotype "lncRNA"; exon_id "ENSRNOE00000677129"; exon_version "1";
1	ensembl	gene	18051882	18069877	0	-	.	gene_id "ENSRNOG00000090615"; gene_version "1"; gene_source "ensembl"; gene_biotype "lncRNA";
1	ensembl	transcript	18051882	18069877	0	-	.	gene_id "ENSRNOG00000090615"; gene_version "1"; transcript_id "ENSRNOT00000155681"; transcript_version "1"; gene_source "ensembl"; gene_biotype "lncRNA"; transcript_source "ensembl"; transcript_biotype "lncRNA";
1	ensembl	transcript	18051882	18069877	0	-	.	gene_id "ENSRNOG00000090615"; gene_version "1"; transcript_id "ENSRNOT00000170856"; transcript_version "1"; gene_source "ensembl"; gene_biotype "lncRNA"; transcript_source "ensembl"; transcript_biotype "lncRNA";
1	ensembl	exon	18051969	18052148	0	-	.	gene_id "ENSRNOG00000090615"; gene_version "1"; transcript_id "ENSRNOT00000126655"; transcript_version "1"; exon_number "7"; gene_source "ensembl"; gene_biotype "lncRNA"; transcript_source "ensembl"; transcript_biotype "lncRNA"; exon_id "ENSRNOE00000735868"; exon_version "1"; tag "Ensembl_canonical";
1	ensembl	transcript	18051969	18069877	0	-	.	gene_id "ENSRNOG00000090615"; gene_version "1"; transcript_id "ENSRNOT00000126655"; transcript_version "1"; gene_source "ensembl"; gene_biotype "lncRNA"; transcript_source "ensembl"; transcript_biotype "lncRNA"; tag "Ensembl_canonical";
1	ensembl	exon	18052054	18052148	0	-	.	gene_id "ENSRNOG00000090615"; gene_version "1"; transcript_id "ENSRNOT00000140361"; transcript_version "1"; exon_number "7"; gene_source "ensembl"; gene_biotype "lncRNA"; transcript_source "ensembl"; transcript_biotype "lncRNA"; exon_id "ENSRNOE00000753703"; exon_version "1";
1	ensembl	transcript	18052054	18069877	0	-	.	gene_id "ENSRNOG00000090615"; gene_version "1"; transcript_id "ENSRNOT00000140361"; transcript_version "1"; gene_source "ensembl"; gene_biotype "lncRNA"; transcript_source "ensembl"; transcript_biotype "lncRNA";
1	ensembl	exon	18054213	18054449	0	-	.	gene_id "ENSRNOG00000090615"; gene_version "1"; transcript_id "ENSRNOT00000155681"; transcript_version "1"; exon_number "5"; gene_source "ensembl"; gene_biotype "lncRNA"; transcript_source "ensembl"; transcript_biotype "lncRNA"; exon_id "ENSRNOE00000675336"; exon_version "1";
1	ensembl	exon	18054213	18054449	0	-	.	gene_id "ENSRNOG00000090615"; gene_version "1"; transcript_id "ENSRNOT00000170856"; transcript_version "1"; exon_number "4"; gene_source "ensembl"; gene_biotype "lncRNA"; transcript_source "ensembl"; transcript_biotype "lncRNA"; exon_id "ENSRNOE00000675336"; exon_version "1";
1	ensembl	exon	18054213	18054449	0	-	.	gene_id "ENSRNOG00000090615"; gene_version "1"; transcript_id "ENSRNOT00000126655"; transcript_version "1"; exon_number "6"; gene_source "ensembl"; gene_biotype "lncRNA"; transcript_source "ensembl"; transcript_biotype "lncRNA"; exon_id "ENSRNOE00000675336"; exon_version "1"; tag "Ensembl_canonical";
1	ensembl	exon	18054213	18054449	0	-	.	gene_id "ENSRNOG00000090615"; gene_version "1"; transcript_id "ENSRNOT00000140361"; transcript_version "1"; exon_number "6"; gene_source "ensembl"; gene_biotype "lncRNA"; transcript_source "ensembl"; transcript_biotype "lncRNA"; exon_id "ENSRNOE00000675336"; exon_version "1";
1	ensembl	exon	18058882	18059018	0	-	.	gene_id "ENSRNOG00000090615"; gene_version "1"; transcript_id "ENSRNOT00000155681"; transcript_version "1"; exon_number "4"; gene_source "ensembl"; gene_biotype "lncRNA"; transcript_source "ensembl"; transcript_biotype "lncRNA"; exon_id "ENSRNOE00000715284"; exon_version "1";
1	ensembl	exon	18058882	18059018	0	-	.	gene_id "ENSRNOG00000090615"; gene_version "1"; transcript_id "ENSRNOT00000170856"; transcript_version "1"; exon_number "3"; gene_source "ensembl"; gene_biotype "lncRNA"; transcript_source "ensembl"; transcript_biotype "lncRNA"; exon_id "ENSRNOE00000715284"; exon_version "1";
1	ensembl	exon	18058882	18059018	0	-	.	gene_id "ENSRNOG00000090615"; gene_version "1"; transcript_id "ENSRNOT00000126655"; transcript_version "1"; exon_number "5"; gene_source "ensembl"; gene_biotype "lncRNA"; transcript_source "ensembl"; transcript_biotype "lncRNA"; exon_id "ENSRNOE00000715284"; exon_version "1"; tag "Ensembl_canonical";
1	ensembl	exon	18058882	18059018	0	-	.	gene_id "ENSRNOG00000090615"; gene_version "1"; transcript_id "ENSRNOT00000140361"; transcript_version "1"; exon_number "5"; gene_source "ensembl"; gene_biotype "lncRNA"; transcript_source "ensembl"; transcript_biotype "lncRNA"; exon_id "ENSRNOE00000715284"; exon_version "1";
1	ENSEMBL114_rn	exon	18058882	18059018	0.0716406921760462	-	.	gene_id "ENSRNOG00000090615"; transcript_id "ENSRNOG00000090615_tx_3"; exon_id "1_18058882_18059018_-"; exonnum "5"; txlen "621";
1	ENSEMBL114_rn	exon	18058882	18059018	0.0189720410110478	-	.	gene_id "ENSRNOG00000090615"; transcript_id "ENSRNOG00000090615_tx_9"; exon_id "1_18058882_18059018_-"; exonnum "4"; txlen "526";
1	ensembl	exon	18059474	18059658	0	-	.	gene_id "ENSRNOG00000090615"; gene_version "1"; transcript_id "ENSRNOT00000126655"; transcript_version "1"; exon_number "4"; gene_source "ensembl"; gene_biotype "lncRNA"; transcript_source "ensembl"; transcript_biotype "lncRNA"; exon_id "ENSRNOE00000696013"; exon_version "1"; tag "Ensembl_canonical";
1	ENSEMBL114_rn	exon	18059474	18059658	0.0716406921760462	-	.	gene_id "ENSRNOG00000090615"; transcript_id "ENSRNOG00000090615_tx_3"; exon_id "1_18059474_18059658_-"; exonnum "4"; txlen "621";
1	ENSEMBL114_rn	exon	18059474	18059658	0.0189720410110478	-	.	gene_id "ENSRNOG00000090615"; transcript_id "ENSRNOG00000090615_tx_9"; exon_id "1_18059474_18059658_-"; exonnum "3"; txlen "526";
1	ensembl	exon	18061215	18061301	0	-	.	gene_id "ENSRNOG00000090615"; gene_version "1"; transcript_id "ENSRNOT00000155681"; transcript_version "1"; exon_number "3"; gene_source "ensembl"; gene_biotype "lncRNA"; transcript_source "ensembl"; transcript_biotype "lncRNA"; exon_id "ENSRNOE00000693413"; exon_version "1";
1	ensembl	exon	18061215	18061301	0	-	.	gene_id "ENSRNOG00000090615"; gene_version "1"; transcript_id "ENSRNOT00000170856"; transcript_version "1"; exon_number "2"; gene_source "ensembl"; gene_biotype "lncRNA"; transcript_source "ensembl"; transcript_biotype "lncRNA"; exon_id "ENSRNOE00000693413"; exon_version "1";
1	ensembl	exon	18061215	18061301	0	-	.	gene_id "ENSRNOG00000090615"; gene_version "1"; transcript_id "ENSRNOT00000126655"; transcript_version "1"; exon_number "3"; gene_source "ensembl"; gene_biotype "lncRNA"; transcript_source "ensembl"; transcript_biotype "lncRNA"; exon_id "ENSRNOE00000693413"; exon_version "1"; tag "Ensembl_canonical";
1	ensembl	exon	18061215	18061301	0	-	.	gene_id "ENSRNOG00000090615"; gene_version "1"; transcript_id "ENSRNOT00000140361"; transcript_version "1"; exon_number "4"; gene_source "ensembl"; gene_biotype "lncRNA"; transcript_source "ensembl"; transcript_biotype "lncRNA"; exon_id "ENSRNOE00000693413"; exon_version "1";
1	ENSEMBL114_rn	exon	18061215	18061301	0.0716406921760462	-	.	gene_id "ENSRNOG00000090615"; transcript_id "ENSRNOG00000090615_tx_3"; exon_id "1_18061215_18061301_-"; exonnum "3"; txlen "621";
1	ENSEMBL114_rn	exon	18061215	18061301	0.0189720410110478	-	.	gene_id "ENSRNOG00000090615"; transcript_id "ENSRNOG00000090615_tx_9"; exon_id "1_18061215_18061301_-"; exonnum "2"; txlen "526";
1	sraer114_ss	exon	18061445	18061561	0.0189720410110478	-	.	gene_id "ENSRNOG00000090615"; transcript_id "ENSRNOG00000090615_tx_9"; exon_id "1_18061445_18061561_-"; exonnum "1"; txlen "526";
1	ensembl	exon	18061875	18061958	0	-	.	gene_id "ENSRNOG00000090615"; gene_version "1"; transcript_id "ENSRNOT00000155681"; transcript_version "1"; exon_number "2"; gene_source "ensembl"; gene_biotype "lncRNA"; transcript_source "ensembl"; transcript_biotype "lncRNA"; exon_id "ENSRNOE00000695656"; exon_version "1";
1	ensembl	exon	18061875	18061958	0	-	.	gene_id "ENSRNOG00000090615"; gene_version "1"; transcript_id "ENSRNOT00000126655"; transcript_version "1"; exon_number "2"; gene_source "ensembl"; gene_biotype "lncRNA"; transcript_source "ensembl"; transcript_biotype "lncRNA"; exon_id "ENSRNOE00000695656"; exon_version "1"; tag "Ensembl_canonical";
1	ensembl	exon	18061875	18061958	0	-	.	gene_id "ENSRNOG00000090615"; gene_version "1"; transcript_id "ENSRNOT00000140361"; transcript_version "1"; exon_number "3"; gene_source "ensembl"; gene_biotype "lncRNA"; transcript_source "ensembl"; transcript_biotype "lncRNA"; exon_id "ENSRNOE00000695656"; exon_version "1";
1	ENSEMBL114_rn	exon	18061875	18061958	0.0716406921760462	-	.	gene_id "ENSRNOG00000090615"; transcript_id "ENSRNOG00000090615_tx_3"; exon_id "1_18061875_18061958_-"; exonnum "2"; txlen "621";
1	sraer114_ss	exon	18062634	18062761	0.0716406921760462	-	.	gene_id "ENSRNOG00000090615"; transcript_id "ENSRNOG00000090615_tx_3"; exon_id "1_18062634_18062761_-"; exonnum "1"; txlen "621";
1	ensembl	exon	18069068	18069191	0	-	.	gene_id "ENSRNOG00000090615"; gene_version "1"; transcript_id "ENSRNOT00000140361"; transcript_version "1"; exon_number "2"; gene_source "ensembl"; gene_biotype "lncRNA"; transcript_source "ensembl"; transcript_biotype "lncRNA"; exon_id "ENSRNOE00000799863"; exon_version "1";
1	ensembl	exon	18069480	18069877	0	-	.	gene_id "ENSRNOG00000090615"; gene_version "1"; transcript_id "ENSRNOT00000155681"; transcript_version "1"; exon_number "1"; gene_source "ensembl"; gene_biotype "lncRNA"; transcript_source "ensembl"; transcript_biotype "lncRNA"; exon_id "ENSRNOE00000673016"; exon_version "1";
1	ensembl	exon	18069480	18069877	0	-	.	gene_id "ENSRNOG00000090615"; gene_version "1"; transcript_id "ENSRNOT00000170856"; transcript_version "1"; exon_number "1"; gene_source "ensembl"; gene_biotype "lncRNA"; transcript_source "ensembl"; transcript_biotype "lncRNA"; exon_id "ENSRNOE00000673016"; exon_version "1";
1	ensembl	exon	18069480	18069877	0	-	.	gene_id "ENSRNOG00000090615"; gene_version "1"; transcript_id "ENSRNOT00000126655"; transcript_version "1"; exon_number "1"; gene_source "ensembl"; gene_biotype "lncRNA"; transcript_source "ensembl"; transcript_biotype "lncRNA"; exon_id "ENSRNOE00000673016"; exon_version "1"; tag "Ensembl_canonical";
1	ensembl	exon	18069480	18069877	0	-	.	gene_id "ENSRNOG00000090615"; gene_version "1"; transcript_id "ENSRNOT00000140361"; transcript_version "1"; exon_number "1"; gene_source "ensembl"; gene_biotype "lncRNA"; transcript_source "ensembl"; transcript_biotype "lncRNA"; exon_id "ENSRNOE00000673016"; exon_version "1";
1	ensembl	exon	18120340	18121441	0	-	.	gene_id "ENSRNOG00000086006"; gene_version "1"; transcript_id "ENSRNOT00000150059"; transcript_version "1"; exon_number "2"; gene_source "ensembl"; gene_biotype "lncRNA"; transcript_source "ensembl"; transcript_biotype "lncRNA"; exon_id "ENSRNOE00000717199"; exon_version "1"; tag "Ensembl_canonical";
1	ensembl	gene	18120340	18135051	0	-	.	gene_id "ENSRNOG00000086006"; gene_version "1"; gene_source "ensembl"; gene_biotype "lncRNA";
1	ensembl	transcript	18120340	18135051	0	-	.	gene_id "ENSRNOG00000086006"; gene_version "1"; transcript_id "ENSRNOT00000150059"; transcript_version "1"; gene_source "ensembl"; gene_biotype "lncRNA"; transcript_source "ensembl"; transcript_biotype "lncRNA"; tag "Ensembl_canonical";
1	ensembl	exon	18120470	18121259	0	-	.	gene_id "ENSRNOG00000086006"; gene_version "1"; transcript_id "ENSRNOT00000160853"; transcript_version "1"; exon_number "3"; gene_source "ensembl"; gene_biotype "lncRNA"; transcript_source "ensembl"; transcript_biotype "lncRNA"; exon_id "ENSRNOE00000673531"; exon_version "1";
1	ensembl	transcript	18120470	18135051	0	-	.	gene_id "ENSRNOG00000086006"; gene_version "1"; transcript_id "ENSRNOT00000160853"; transcript_version "1"; gene_source "ensembl"; gene_biotype "lncRNA"; transcript_source "ensembl"; transcript_biotype "lncRNA";
1	ensembl	exon	18121353	18121441	0	-	.	gene_id "ENSRNOG00000086006"; gene_version "1"; transcript_id "ENSRNOT00000160853"; transcript_version "1"; exon_number "2"; gene_source "ensembl"; gene_biotype "lncRNA"; transcript_source "ensembl"; transcript_biotype "lncRNA"; exon_id "ENSRNOE00000791593"; exon_version "1";
1	ensembl	exon	18121967	18122676	0	-	.	gene_id "ENSRNOG00000080050"; gene_version "1"; transcript_id "ENSRNOT00000135370"; transcript_version "1"; exon_number "3"; gene_source "ensembl"; gene_biotype "lncRNA"; transcript_source "ensembl"; transcript_biotype "lncRNA"; exon_id "ENSRNOE00000804168"; exon_version "1"; tag "Ensembl_canonical";
1	ensembl	gene	18121967	18136488	0	-	.	gene_id "ENSRNOG00000080050"; gene_version "1"; gene_source "ensembl"; gene_biotype "lncRNA";
1	ensembl	transcript	18121967	18136488	0	-	.	gene_id "ENSRNOG00000080050"; gene_version "1"; transcript_id "ENSRNOT00000135370"; transcript_version "1"; gene_source "ensembl"; gene_biotype "lncRNA"; transcript_source "ensembl"; transcript_biotype "lncRNA"; tag "Ensembl_canonical";
1	ensembl	exon	18134359	18135051	0	-	.	gene_id "ENSRNOG00000086006"; gene_version "1"; transcript_id "ENSRNOT00000150059"; transcript_version "1"; exon_number "1"; gene_source "ensembl"; gene_biotype "lncRNA"; transcript_source "ensembl"; transcript_biotype "lncRNA"; exon_id "ENSRNOE00000738146"; exon_version "1"; tag "Ensembl_canonical";
1	ensembl	exon	18134359	18135051	0	-	.	gene_id "ENSRNOG00000086006"; gene_version "1"; transcript_id "ENSRNOT00000160853"; transcript_version "1"; exon_number "1"; gene_source "ensembl"; gene_biotype "lncRNA"; transcript_source "ensembl"; transcript_biotype "lncRNA"; exon_id "ENSRNOE00000738146"; exon_version "1";
1	ensembl	exon	18135581	18136263	0	-	.	gene_id "ENSRNOG00000080050"; gene_version "1"; transcript_id "ENSRNOT00000135370"; transcript_version "1"; exon_number "2"; gene_source "ensembl"; gene_biotype "lncRNA"; transcript_source "ensembl"; transcript_biotype "lncRNA"; exon_id "ENSRNOE00000624990"; exon_version "2"; tag "Ensembl_canonical";
1	ensembl	exon	18136330	18136488	0	-	.	gene_id "ENSRNOG00000080050"; gene_version "1"; transcript_id "ENSRNOT00000135370"; transcript_version "1"; exon_number "1"; gene_source "ensembl"; gene_biotype "lncRNA"; transcript_source "ensembl"; transcript_biotype "lncRNA"; exon_id "ENSRNOE00000686001"; exon_version "1"; tag "Ensembl_canonical";
1	sraer114_es	exon	18153551	18153715	0.0141582395604834	-	.	gene_id "sraer114_gene_34795"; transcript_id "sraer114_gene_34795_tx_1"; exon_id "1_18153551_18153715_-"; exonnum "6"; txlen "940";
1	sraer114_mid	exon	18155459	18155697	0.0141582395604834	-	.	gene_id "sraer114_gene_34795"; transcript_id "sraer114_gene_34795_tx_1"; exon_id "1_18155459_18155697_-"; exonnum "5"; txlen "940";
1	sraer114_mid	exon	18160601	18160737	0.0141582395604834	-	.	gene_id "sraer114_gene_34795"; transcript_id "sraer114_gene_34795_tx_1"; exon_id "1_18160601_18160737_-"; exonnum "4"; txlen "940";
1	sraer114_mid	exon	18161196	18161380	0.0141582395604834	-	.	gene_id "sraer114_gene_34795"; transcript_id "sraer114_gene_34795_tx_1"; exon_id "1_18161196_18161380_-"; exonnum "3"; txlen "940";
1	sraer114_mid	exon	18162970	18163056	0.0141582395604834	-	.	gene_id "sraer114_gene_34795"; transcript_id "sraer114_gene_34795_tx_1"; exon_id "1_18162970_18163056_-"; exonnum "2"; txlen "940";
1	sraer114_ss	exon	18163200	18163326	0.0141582395604834	-	.	gene_id "sraer114_gene_34795"; transcript_id "sraer114_gene_34795_tx_1"; exon_id "1_18163200_18163326_-"; exonnum "1"; txlen "940";
1	ensembl	gene	18251138	18254063	0	-	.	gene_id "ENSRNOG00000083478"; gene_version "1"; gene_source "ensembl"; gene_biotype "lncRNA";
1	ensembl	transcript	18251138	18254063	0	-	.	gene_id "ENSRNOG00000083478"; gene_version "1"; transcript_id "ENSRNOT00000129335"; transcript_version "1"; gene_source "ensembl"; gene_biotype "lncRNA"; transcript_source "ensembl"; transcript_biotype "lncRNA"; tag "Ensembl_canonical";
1	ensembl	exon	18251138	18254063	0	-	.	gene_id "ENSRNOG00000083478"; gene_version "1"; transcript_id "ENSRNOT00000129335"; transcript_version "1"; exon_number "1"; gene_source "ensembl"; gene_biotype "lncRNA"; transcript_source "ensembl"; transcript_biotype "lncRNA"; exon_id "ENSRNOE00000628304"; exon_version "2"; tag "Ensembl_canonical";
1	sraer114_es	exon	18253417	18254212	33.4540759243341	-	.	gene_id "ENSRNOG00000014979"; transcript_id "ENSRNOG00000014979_tx_1"; exon_id "1_18253417_18254212_-"; exonnum "6"; txlen "2912";
1	sraer114_es	exon	18253417	18254212	2.48069759026376	-	.	gene_id "ENSRNOG00000014979"; transcript_id "ENSRNOG00000014979_tx_4"; exon_id "1_18253417_18254212_-"; exonnum "7"; txlen "2961";
1	sraer114_es	exon	18253417	18254212	1.76537985132542	-	.	gene_id "ENSRNOG00000014979"; transcript_id "ENSRNOG00000014979_tx_5"; exon_id "1_18253417_18254212_-"; exonnum "6"; txlen "2657";
1	ensembl	three_prime_utr	18272056	18272076	0	-	.	gene_id "ENSRNOG00000014979"; gene_version "9"; transcript_id "ENSRNOT00000020102"; transcript_version "9"; gene_name "Themis"; gene_source "ensembl"; gene_biotype "protein_coding"; transcript_name "Themis-201"; transcript_source "ensembl"; transcript_biotype "protein_coding"; tag "Ensembl_canonical";
1	ensembl	exon	18272056	18272208	0	-	.	gene_id "ENSRNOG00000014979"; gene_version "9"; transcript_id "ENSRNOT00000020102"; transcript_version "9"; exon_number "5"; gene_name "Themis"; gene_source "ensembl"; gene_biotype "protein_coding"; transcript_name "Themis-201"; transcript_source "ensembl"; transcript_biotype "protein_coding"; exon_id "ENSRNOE00000562661"; exon_version "2"; tag "Ensembl_canonical";
1	ENSEMBL114_rn	exon	18272056	18272208	33.4540759243341	-	.	gene_id "ENSRNOG00000014979"; transcript_id "ENSRNOG00000014979_tx_1"; exon_id "1_18272056_18272208_-"; exonnum "5"; txlen "2912";
1	ENSEMBL114_rn	exon	18272056	18272208	2.48069759026376	-	.	gene_id "ENSRNOG00000014979"; transcript_id "ENSRNOG00000014979_tx_4"; exon_id "1_18272056_18272208_-"; exonnum "6"; txlen "2961";
1	ENSEMBL114_rn	exon	18272056	18272208	1.76537985132542	-	.	gene_id "ENSRNOG00000014979"; transcript_id "ENSRNOG00000014979_tx_5"; exon_id "1_18272056_18272208_-"; exonnum "5"; txlen "2657";
1	ensembl	gene	18272056	18483502	0	-	.	gene_id "ENSRNOG00000014979"; gene_version "9"; gene_name "Themis"; gene_source "ensembl"; gene_biotype "protein_coding";
1	ensembl	transcript	18272056	18483502	0	-	.	gene_id "ENSRNOG00000014979"; gene_version "9"; transcript_id "ENSRNOT00000020102"; transcript_version "9"; gene_name "Themis"; gene_source "ensembl"; gene_biotype "protein_coding"; transcript_name "Themis-201"; transcript_source "ensembl"; transcript_biotype "protein_coding"; tag "Ensembl_canonical";
1	ensembl	stop_codon	18272077	18272079	0	-	0	gene_id "ENSRNOG00000014979"; gene_version "9"; transcript_id "ENSRNOT00000020102"; transcript_version "9"; exon_number "5"; gene_name "Themis"; gene_source "ensembl"; gene_biotype "protein_coding"; transcript_name "Themis-201"; transcript_source "ensembl"; transcript_biotype "protein_coding"; tag "Ensembl_canonical";
1	ensembl	CDS	18272080	18272208	0	-	0	gene_id "ENSRNOG00000014979"; gene_version "9"; transcript_id "ENSRNOT00000020102"; transcript_version "9"; exon_number "5"; gene_name "Themis"; gene_source "ensembl"; gene_biotype "protein_coding"; transcript_name "Themis-201"; transcript_source "ensembl"; transcript_biotype "protein_coding"; protein_id "ENSRNOP00000020102"; protein_version "7"; tag "Ensembl_canonical";
1	sraer114_es	exon	18285956	18286230	1.01945082184227	-	.	gene_id "ENSRNOG00000014979"; transcript_id "ENSRNOG00000014979_tx_6"; exon_id "1_18285956_18286230_-"; exonnum "5"; txlen "2238";
1	ensembl	exon	18384567	18385618	0	-	.	gene_id "ENSRNOG00000014979"; gene_version "9"; transcript_id "ENSRNOT00000020102"; transcript_version "9"; exon_number "4"; gene_name "Themis"; gene_source "ensembl"; gene_biotype "protein_coding"; transcript_name "Themis-201"; transcript_source "ensembl"; transcript_biotype "protein_coding"; exon_id "ENSRNOE00000143552"; exon_version "2"; tag "Ensembl_canonical";
1	ensembl	CDS	18384567	18385618	0	-	2	gene_id "ENSRNOG00000014979"; gene_version "9"; transcript_id "ENSRNOT00000020102"; transcript_version "9"; exon_number "4"; gene_name "Themis"; gene_source "ensembl"; gene_biotype "protein_coding"; transcript_name "Themis-201"; transcript_source "ensembl"; transcript_biotype "protein_coding"; protein_id "ENSRNOP00000020102"; protein_version "7"; tag "Ensembl_canonical";
1	ENSEMBL114_rn	exon	18384567	18385618	33.4540759243341	-	.	gene_id "ENSRNOG00000014979"; transcript_id "ENSRNOG00000014979_tx_1"; exon_id "1_18384567_18385618_-"; exonnum "4"; txlen "2912";
1	ENSEMBL114_rn	exon	18384567	18385618	2.48069759026376	-	.	gene_id "ENSRNOG00000014979"; transcript_id "ENSRNOG00000014979_tx_4"; exon_id "1_18384567_18385618_-"; exonnum "5"; txlen "2961";
1	ENSEMBL114_rn	exon	18384567	18385618	1.76537985132542	-	.	gene_id "ENSRNOG00000014979"; transcript_id "ENSRNOG00000014979_tx_5"; exon_id "1_18384567_18385618_-"; exonnum "4"; txlen "2657";
1	ENSEMBL114_rn	exon	18384567	18385618	1.01945082184227	-	.	gene_id "ENSRNOG00000014979"; transcript_id "ENSRNOG00000014979_tx_6"; exon_id "1_18384567_18385618_-"; exonnum "4"; txlen "2238";
1	sraer114_mid	exon	18397648	18397696	2.48069759026376	-	.	gene_id "ENSRNOG00000014979"; transcript_id "ENSRNOG00000014979_tx_4"; exon_id "1_18397648_18397696_-"; exonnum "4"; txlen "2961";
1	ensembl	exon	18403666	18404124	0	-	.	gene_id "ENSRNOG00000014979"; gene_version "9"; transcript_id "ENSRNOT00000020102"; transcript_version "9"; exon_number "3"; gene_name "Themis"; gene_source "ensembl"; gene_biotype "protein_coding"; transcript_name "Themis-201"; transcript_source "ensembl"; transcript_biotype "protein_coding"; exon_id "ENSRNOE00000143504"; exon_version "2"; tag "Ensembl_canonical";
1	ensembl	CDS	18403666	18404124	0	-	2	gene_id "ENSRNOG00000014979"; gene_version "9"; transcript_id "ENSRNOT00000020102"; transcript_version "9"; exon_number "3"; gene_name "Themis"; gene_source "ensembl"; gene_biotype "protein_coding"; transcript_name "Themis-201"; transcript_source "ensembl"; transcript_biotype "protein_coding"; protein_id "ENSRNOP00000020102"; protein_version "7"; tag "Ensembl_canonical";
1	ENSEMBL114_rn	exon	18403666	18404124	33.4540759243341	-	.	gene_id "ENSRNOG00000014979"; transcript_id "ENSRNOG00000014979_tx_1"; exon_id "1_18403666_18404124_-"; exonnum "3"; txlen "2912";
1	ENSEMBL114_rn	exon	18403666	18404124	2.48069759026376	-	.	gene_id "ENSRNOG00000014979"; transcript_id "ENSRNOG00000014979_tx_4"; exon_id "1_18403666_18404124_-"; exonnum "3"; txlen "2961";
1	ENSEMBL114_rn	exon	18403666	18404124	1.76537985132542	-	.	gene_id "ENSRNOG00000014979"; transcript_id "ENSRNOG00000014979_tx_5"; exon_id "1_18403666_18404124_-"; exonnum "3"; txlen "2657";
1	ENSEMBL114_rn	exon	18403666	18404124	1.01945082184227	-	.	gene_id "ENSRNOG00000014979"; transcript_id "ENSRNOG00000014979_tx_6"; exon_id "1_18403666_18404124_-"; exonnum "3"; txlen "2238";
1	sraer114_es	exon	18436683	18436745	9.38334054292027	-	.	gene_id "ENSRNOG00000014979"; transcript_id "ENSRNOG00000014979_tx_2"; exon_id "1_18436683_18436745_-"; exonnum "3"; txlen "515";
1	ensembl	exon	18443286	18443447	0	-	.	gene_id "ENSRNOG00000014979"; gene_version "9"; transcript_id "ENSRNOT00000020102"; transcript_version "9"; exon_number "2"; gene_name "Themis"; gene_source "ensembl"; gene_biotype "protein_coding"; transcript_name "Themis-201"; transcript_source "ensembl"; transcript_biotype "protein_coding"; exon_id "ENSRNOE00000313393"; exon_version "4"; tag "Ensembl_canonical";
1	ensembl	CDS	18443286	18443447	0	-	2	gene_id "ENSRNOG00000014979"; gene_version "9"; transcript_id "ENSRNOT00000020102"; transcript_version "9"; exon_number "2"; gene_name "Themis"; gene_source "ensembl"; gene_biotype "protein_coding"; transcript_name "Themis-201"; transcript_source "ensembl"; transcript_biotype "protein_coding"; protein_id "ENSRNOP00000020102"; protein_version "7"; tag "Ensembl_canonical";
1	ENSEMBL114_rn	exon	18443286	18443447	33.4540759243341	-	.	gene_id "ENSRNOG00000014979"; transcript_id "ENSRNOG00000014979_tx_1"; exon_id "1_18443286_18443447_-"; exonnum "2"; txlen "2912";
1	ENSEMBL114_rn	exon	18443286	18443447	9.38334054292027	-	.	gene_id "ENSRNOG00000014979"; transcript_id "ENSRNOG00000014979_tx_2"; exon_id "1_18443286_18443447_-"; exonnum "2"; txlen "515";
1	ENSEMBL114_rn	exon	18443286	18443447	2.48069759026376	-	.	gene_id "ENSRNOG00000014979"; transcript_id "ENSRNOG00000014979_tx_4"; exon_id "1_18443286_18443447_-"; exonnum "2"; txlen "2961";
1	ENSEMBL114_rn	exon	18443286	18443447	1.76537985132542	-	.	gene_id "ENSRNOG00000014979"; transcript_id "ENSRNOG00000014979_tx_5"; exon_id "1_18443286_18443447_-"; exonnum "2"; txlen "2657";
1	ENSEMBL114_rn	exon	18443286	18443447	1.01945082184227	-	.	gene_id "ENSRNOG00000014979"; transcript_id "ENSRNOG00000014979_tx_6"; exon_id "1_18443286_18443447_-"; exonnum "2"; txlen "2238";
1	sraer114_es	exon	18476453	18476851	4.33902581589337	-	.	gene_id "ENSRNOG00000014979"; transcript_id "ENSRNOG00000014979_tx_3"; exon_id "1_18476453_18476851_-"; exonnum "2"; txlen "689";
1	ensembl	CDS	18483213	18483303	0	-	0	gene_id "ENSRNOG00000014979"; gene_version "9"; transcript_id "ENSRNOT00000020102"; transcript_version "9"; exon_number "1"; gene_name "Themis"; gene_source "ensembl"; gene_biotype "protein_coding"; transcript_name "Themis-201"; transcript_source "ensembl"; transcript_biotype "protein_coding"; protein_id "ENSRNOP00000020102"; protein_version "7"; tag "Ensembl_canonical";
1	ensembl	exon	18483213	18483502	0	-	.	gene_id "ENSRNOG00000014979"; gene_version "9"; transcript_id "ENSRNOT00000020102"; transcript_version "9"; exon_number "1"; gene_name "Themis"; gene_source "ensembl"; gene_biotype "protein_coding"; transcript_name "Themis-201"; transcript_source "ensembl"; transcript_biotype "protein_coding"; exon_id "ENSRNOE00000817974"; exon_version "1"; tag "Ensembl_canonical";
1	ENSEMBL114_rn	exon	18483213	18483502	33.4540759243341	-	.	gene_id "ENSRNOG00000014979"; transcript_id "ENSRNOG00000014979_tx_1"; exon_id "1_18483213_18483502_-"; exonnum "1"; txlen "2912";
1	ENSEMBL114_rn	exon	18483213	18483502	9.38334054292027	-	.	gene_id "ENSRNOG00000014979"; transcript_id "ENSRNOG00000014979_tx_2"; exon_id "1_18483213_18483502_-"; exonnum "1"; txlen "515";
1	ENSEMBL114_rn	exon	18483213	18483502	4.33902581589337	-	.	gene_id "ENSRNOG00000014979"; transcript_id "ENSRNOG00000014979_tx_3"; exon_id "1_18483213_18483502_-"; exonnum "1"; txlen "689";
1	ENSEMBL114_rn	exon	18483213	18483502	2.48069759026376	-	.	gene_id "ENSRNOG00000014979"; transcript_id "ENSRNOG00000014979_tx_4"; exon_id "1_18483213_18483502_-"; exonnum "1"; txlen "2961";
1	ENSEMBL114_rn	exon	18483213	18483502	1.01945082184227	-	.	gene_id "ENSRNOG00000014979"; transcript_id "ENSRNOG00000014979_tx_6"; exon_id "1_18483213_18483502_-"; exonnum "1"; txlen "2238";
1	ensembl	start_codon	18483301	18483303	0	-	0	gene_id "ENSRNOG00000014979"; gene_version "9"; transcript_id "ENSRNOT00000020102"; transcript_version "9"; exon_number "1"; gene_name "Themis"; gene_source "ensembl"; gene_biotype "protein_coding"; transcript_name "Themis-201"; transcript_source "ensembl"; transcript_biotype "protein_coding"; tag "Ensembl_canonical";
1	ensembl	five_prime_utr	18483304	18483502	0	-	.	gene_id "ENSRNOG00000014979"; gene_version "9"; transcript_id "ENSRNOT00000020102"; transcript_version "9"; gene_name "Themis"; gene_source "ensembl"; gene_biotype "protein_coding"; transcript_name "Themis-201"; transcript_source "ensembl"; transcript_biotype "protein_coding"; tag "Ensembl_canonical";
1	sraer114_ss	exon	18512582	18512616	1.76537985132542	-	.	gene_id "ENSRNOG00000014979"; transcript_id "ENSRNOG00000014979_tx_5"; exon_id "1_18512582_18512616_-"; exonnum "1"; txlen "2657";
1	ensembl	three_prime_utr	18558365	18558524	0	-	.	gene_id "ENSRNOG00000047605"; gene_version "4"; transcript_id "ENSRNOT00000151000"; transcript_version "1"; gene_name "Ptprk"; gene_source "ensembl"; gene_biotype "protein_coding"; transcript_name "Ptprk-206"; transcript_source "ensembl"; transcript_biotype "protein_coding"; tag "Ensembl_canonical";
1	ensembl	three_prime_utr	18558365	18558524	0	-	.	gene_id "ENSRNOG00000047605"; gene_version "4"; transcript_id "ENSRNOT00000132092"; transcript_version "1"; gene_name "Ptprk"; gene_source "ensembl"; gene_biotype "protein_coding"; transcript_name "Ptprk-204"; transcript_source "ensembl"; transcript_biotype "protein_coding";
1	ensembl	three_prime_utr	18558365	18558524	0	-	.	gene_id "ENSRNOG00000047605"; gene_version "4"; transcript_id "ENSRNOT00000121655"; transcript_version "1"; gene_name "Ptprk"; gene_source "ensembl"; gene_biotype "protein_coding"; transcript_name "Ptprk-203"; transcript_source "ensembl"; transcript_biotype "protein_coding";
1	ensembl	three_prime_utr	18558365	18558524	0	-	.	gene_id "ENSRNOG00000047605"; gene_version "4"; transcript_id "ENSRNOT00000156515"; transcript_version "1"; gene_name "Ptprk"; gene_source "ensembl"; gene_biotype "protein_coding"; transcript_name "Ptprk-207"; transcript_source "ensembl"; transcript_biotype "protein_coding";
1	ensembl	three_prime_utr	18558365	18558524	0	-	.	gene_id "ENSRNOG00000047605"; gene_version "4"; transcript_id "ENSRNOT00000121569"; transcript_version "1"; gene_name "Ptprk"; gene_source "ensembl"; gene_biotype "protein_coding"; transcript_name "Ptprk-202"; transcript_source "ensembl"; transcript_biotype "protein_coding";
1	ensembl	three_prime_utr	18558365	18558524	0	-	.	gene_id "ENSRNOG00000047605"; gene_version "4"; transcript_id "ENSRNOT00000150254"; transcript_version "1"; gene_name "Ptprk"; gene_source "ensembl"; gene_biotype "protein_coding"; transcript_name "Ptprk-205"; transcript_source "ensembl"; transcript_biotype "protein_coding";
1	ensembl	exon	18558365	18558578	0	-	.	gene_id "ENSRNOG00000047605"; gene_version "4"; transcript_id "ENSRNOT00000151000"; transcript_version "1"; exon_number "35"; gene_name "Ptprk"; gene_source "ensembl"; gene_biotype "protein_coding"; transcript_name "Ptprk-206"; transcript_source "ensembl"; transcript_biotype "protein_coding"; exon_id "ENSRNOE00000492772"; exon_version "3"; tag "Ensembl_canonical";
1	ensembl	exon	18558365	18558578	0	-	.	gene_id "ENSRNOG00000047605"; gene_version "4"; transcript_id "ENSRNOT00000132092"; transcript_version "1"; exon_number "34"; gene_name "Ptprk"; gene_source "ensembl"; gene_biotype "protein_coding"; transcript_name "Ptprk-204"; transcript_source "ensembl"; transcript_biotype "protein_coding"; exon_id "ENSRNOE00000492772"; exon_version "3";
1	ensembl	exon	18558365	18558578	0	-	.	gene_id "ENSRNOG00000047605"; gene_version "4"; transcript_id "ENSRNOT00000121655"; transcript_version "1"; exon_number "34"; gene_name "Ptprk"; gene_source "ensembl"; gene_biotype "protein_coding"; transcript_name "Ptprk-203"; transcript_source "ensembl"; transcript_biotype "protein_coding"; exon_id "ENSRNOE00000492772"; exon_version "3";
1	ensembl	exon	18558365	18558578	0	-	.	gene_id "ENSRNOG00000047605"; gene_version "4"; transcript_id "ENSRNOT00000156515"; transcript_version "1"; exon_number "33"; gene_name "Ptprk"; gene_source "ensembl"; gene_biotype "protein_coding"; transcript_name "Ptprk-207"; transcript_source "ensembl"; transcript_biotype "protein_coding"; exon_id "ENSRNOE00000492772"; exon_version "3";
1	ensembl	exon	18558365	18558578	0	-	.	gene_id "ENSRNOG00000047605"; gene_version "4"; transcript_id "ENSRNOT00000121569"; transcript_version "1"; exon_number "32"; gene_name "Ptprk"; gene_source "ensembl"; gene_biotype "protein_coding"; transcript_name "Ptprk-202"; transcript_source "ensembl"; transcript_biotype "protein_coding"; exon_id "ENSRNOE00000492772"; exon_version "3";
1	ensembl	exon	18558365	18558578	0	-	.	gene_id "ENSRNOG00000047605"; gene_version "4"; transcript_id "ENSRNOT00000150254"; transcript_version "1"; exon_number "33"; gene_name "Ptprk"; gene_source "ensembl"; gene_biotype "protein_coding"; transcript_name "Ptprk-205"; transcript_source "ensembl"; transcript_biotype "protein_coding"; exon_id "ENSRNOE00000492772"; exon_version "3";
1	ensembl	gene	18558365	19056107	0	-	.	gene_id "ENSRNOG00000047605"; gene_version "4"; gene_name "Ptprk"; gene_source "ensembl"; gene_biotype "protein_coding";
1	ensembl	transcript	18558365	19056107	0	-	.	gene_id "ENSRNOG00000047605"; gene_version "4"; transcript_id "ENSRNOT00000151000"; transcript_version "1"; gene_name "Ptprk"; gene_source "ensembl"; gene_biotype "protein_coding"; transcript_name "Ptprk-206"; transcript_source "ensembl"; transcript_biotype "protein_coding"; tag "Ensembl_canonical";
1	ensembl	transcript	18558365	19056107	0	-	.	gene_id "ENSRNOG00000047605"; gene_version "4"; transcript_id "ENSRNOT00000132092"; transcript_version "1"; gene_name "Ptprk"; gene_source "ensembl"; gene_biotype "protein_coding"; transcript_name "Ptprk-204"; transcript_source "ensembl"; transcript_biotype "protein_coding";
1	ensembl	transcript	18558365	19056107	0	-	.	gene_id "ENSRNOG00000047605"; gene_version "4"; transcript_id "ENSRNOT00000121655"; transcript_version "1"; gene_name "Ptprk"; gene_source "ensembl"; gene_biotype "protein_coding"; transcript_name "Ptprk-203"; transcript_source "ensembl"; transcript_biotype "protein_coding";
1	ensembl	transcript	18558365	19056107	0	-	.	gene_id "ENSRNOG00000047605"; gene_version "4"; transcript_id "ENSRNOT00000156515"; transcript_version "1"; gene_name "Ptprk"; gene_source "ensembl"; gene_biotype "protein_coding"; transcript_name "Ptprk-207"; transcript_source "ensembl"; transcript_biotype "protein_coding";
1	ensembl	transcript	18558365	19056107	0	-	.	gene_id "ENSRNOG00000047605"; gene_version "4"; transcript_id "ENSRNOT00000121569"; transcript_version "1"; gene_name "Ptprk"; gene_source "ensembl"; gene_biotype "protein_coding"; transcript_name "Ptprk-202"; transcript_source "ensembl"; transcript_biotype "protein_coding";
1	ensembl	transcript	18558365	19056107	0	-	.	gene_id "ENSRNOG00000047605"; gene_version "4"; transcript_id "ENSRNOT00000150254"; transcript_version "1"; gene_name "Ptprk"; gene_source "ensembl"; gene_biotype "protein_coding"; transcript_name "Ptprk-205"; transcript_source "ensembl"; transcript_biotype "protein_coding";
1	ensembl	stop_codon	18558525	18558527	0	-	0	gene_id "ENSRNOG00000047605"; gene_version "4"; transcript_id "ENSRNOT00000151000"; transcript_version "1"; exon_number "35"; gene_name "Ptprk"; gene_source "ensembl"; gene_biotype "protein_coding"; transcript_name "Ptprk-206"; transcript_source "ensembl"; transcript_biotype "protein_coding"; tag "Ensembl_canonical";
1	ensembl	stop_codon	18558525	18558527	0	-	0	gene_id "ENSRNOG00000047605"; gene_version "4"; transcript_id "ENSRNOT00000132092"; transcript_version "1"; exon_number "34"; gene_name "Ptprk"; gene_source "ensembl"; gene_biotype "protein_coding"; transcript_name "Ptprk-204"; transcript_source "ensembl"; transcript_biotype "protein_coding";
1	ensembl	stop_codon	18558525	18558527	0	-	0	gene_id "ENSRNOG00000047605"; gene_version "4"; transcript_id "ENSRNOT00000121655"; transcript_version "1"; exon_number "34"; gene_name "Ptprk"; gene_source "ensembl"; gene_biotype "protein_coding"; transcript_name "Ptprk-203"; transcript_source "ensembl"; transcript_biotype "protein_coding";
1	ensembl	stop_codon	18558525	18558527	0	-	0	gene_id "ENSRNOG00000047605"; gene_version "4"; transcript_id "ENSRNOT00000156515"; transcript_version "1"; exon_number "33"; gene_name "Ptprk"; gene_source "ensembl"; gene_biotype "protein_coding"; transcript_name "Ptprk-207"; transcript_source "ensembl"; transcript_biotype "protein_coding";
1	ensembl	stop_codon	18558525	18558527	0	-	0	gene_id "ENSRNOG00000047605"; gene_version "4"; transcript_id "ENSRNOT00000121569"; transcript_version "1"; exon_number "32"; gene_name "Ptprk"; gene_source "ensembl"; gene_biotype "protein_coding"; transcript_name "Ptprk-202"; transcript_source "ensembl"; transcript_biotype "protein_coding";
1	ensembl	stop_codon	18558525	18558527	0	-	0	gene_id "ENSRNOG00000047605"; gene_version "4"; transcript_id "ENSRNOT00000150254"; transcript_version "1"; exon_number "33"; gene_name "Ptprk"; gene_source "ensembl"; gene_biotype "protein_coding"; transcript_name "Ptprk-205"; transcript_source "ensembl"; transcript_biotype "protein_coding";
1	ensembl	CDS	18558528	18558578	0	-	0	gene_id "ENSRNOG00000047605"; gene_version "4"; transcript_id "ENSRNOT00000151000"; transcript_version "1"; exon_number "35"; gene_name "Ptprk"; gene_source "ensembl"; gene_biotype "protein_coding"; transcript_name "Ptprk-206"; transcript_source "ensembl"; transcript_biotype "protein_coding"; protein_id "ENSRNOP00000099423"; protein_version "1"; tag "Ensembl_canonical";
1	ensembl	CDS	18558528	18558578	0	-	0	gene_id "ENSRNOG00000047605"; gene_version "4"; transcript_id "ENSRNOT00000132092"; transcript_version "1"; exon_number "34"; gene_name "Ptprk"; gene_source "ensembl"; gene_biotype "protein_coding"; transcript_name "Ptprk-204"; transcript_source "ensembl"; transcript_biotype "protein_coding"; protein_id "ENSRNOP00000104699"; protein_version "1";
1	ensembl	CDS	18558528	18558578	0	-	0	gene_id "ENSRNOG00000047605"; gene_version "4"; transcript_id "ENSRNOT00000121655"; transcript_version "1"; exon_number "34"; gene_name "Ptprk"; gene_source "ensembl"; gene_biotype "protein_coding"; transcript_name "Ptprk-203"; transcript_source "ensembl"; transcript_biotype "protein_coding"; protein_id "ENSRNOP00000100835"; protein_version "1";
1	ensembl	CDS	18558528	18558578	0	-	0	gene_id "ENSRNOG00000047605"; gene_version "4"; transcript_id "ENSRNOT00000156515"; transcript_version "1"; exon_number "33"; gene_name "Ptprk"; gene_source "ensembl"; gene_biotype "protein_coding"; transcript_name "Ptprk-207"; transcript_source "ensembl"; transcript_biotype "protein_coding"; protein_id "ENSRNOP00000108431"; protein_version "1";
1	ensembl	CDS	18558528	18558578	0	-	0	gene_id "ENSRNOG00000047605"; gene_version "4"; transcript_id "ENSRNOT00000121569"; transcript_version "1"; exon_number "32"; gene_name "Ptprk"; gene_source "ensembl"; gene_biotype "protein_coding"; transcript_name "Ptprk-202"; transcript_source "ensembl"; transcript_biotype "protein_coding"; protein_id "ENSRNOP00000107475"; protein_version "1";
1	ensembl	CDS	18558528	18558578	0	-	0	gene_id "ENSRNOG00000047605"; gene_version "4"; transcript_id "ENSRNOT00000150254"; transcript_version "1"; exon_number "33"; gene_name "Ptprk"; gene_source "ensembl"; gene_biotype "protein_coding"; transcript_name "Ptprk-205"; transcript_source "ensembl"; transcript_biotype "protein_coding"; protein_id "ENSRNOP00000105620"; protein_version "1";
1	ensembl	exon	18561738	18561873	0	-	.	gene_id "ENSRNOG00000047605"; gene_version "4"; transcript_id "ENSRNOT00000151000"; transcript_version "1"; exon_number "34"; gene_name "Ptprk"; gene_source "ensembl"; gene_biotype "protein_coding"; transcript_name "Ptprk-206"; transcript_source "ensembl"; transcript_biotype "protein_coding"; exon_id "ENSRNOE00000674955"; exon_version "1"; tag "Ensembl_canonical";
1	ensembl	CDS	18561738	18561873	0	-	1	gene_id "ENSRNOG00000047605"; gene_version "4"; transcript_id "ENSRNOT00000151000"; transcript_version "1"; exon_number "34"; gene_name "Ptprk"; gene_source "ensembl"; gene_biotype "protein_coding"; transcript_name "Ptprk-206"; transcript_source "ensembl"; transcript_biotype "protein_coding"; protein_id "ENSRNOP00000099423"; protein_version "1"; tag "Ensembl_canonical";
1	ensembl	exon	18561738	18561873	0	-	.	gene_id "ENSRNOG00000047605"; gene_version "4"; transcript_id "ENSRNOT00000132092"; transcript_version "1"; exon_number "33"; gene_name "Ptprk"; gene_source "ensembl"; gene_biotype "protein_coding"; transcript_name "Ptprk-204"; transcript_source "ensembl"; transcript_biotype "protein_coding"; exon_id "ENSRNOE00000674955"; exon_version "1";
1	ensembl	CDS	18561738	18561873	0	-	1	gene_id "ENSRNOG00000047605"; gene_version "4"; transcript_id "ENSRNOT00000132092"; transcript_version "1"; exon_number "33"; gene_name "Ptprk"; gene_source "ensembl"; gene_biotype "protein_coding"; transcript_name "Ptprk-204"; transcript_source "ensembl"; transcript_biotype "protein_coding"; protein_id "ENSRNOP00000104699"; protein_version "1";
1	ensembl	exon	18561738	18561873	0	-	.	gene_id "ENSRNOG00000047605"; gene_version "4"; transcript_id "ENSRNOT00000121655"; transcript_version "1"; exon_number "33"; gene_name "Ptprk"; gene_source "ensembl"; gene_biotype "protein_coding"; transcript_name "Ptprk-203"; transcript_source "ensembl"; transcript_biotype "protein_coding"; exon_id "ENSRNOE00000674955"; exon_version "1";
1	ensembl	CDS	18561738	18561873	0	-	1	gene_id "ENSRNOG00000047605"; gene_version "4"; transcript_id "ENSRNOT00000121655"; transcript_version "1"; exon_number "33"; gene_name "Ptprk"; gene_source "ensembl"; gene_biotype "protein_coding"; transcript_name "Ptprk-203"; transcript_source "ensembl"; transcript_biotype "protein_coding"; protein_id "ENSRNOP00000100835"; protein_version "1";
1	ensembl	exon	18561738	18561873	0	-	.	gene_id "ENSRNOG00000047605"; gene_version "4"; transcript_id "ENSRNOT00000156515"; transcript_version "1"; exon_number "32"; gene_name "Ptprk"; gene_source "ensembl"; gene_biotype "protein_coding"; transcript_name "Ptprk-207"; transcript_source "ensembl"; transcript_biotype "protein_coding"; exon_id "ENSRNOE00000674955"; exon_version "1";
1	ensembl	CDS	18561738	18561873	0	-	1	gene_id "ENSRNOG00000047605"; gene_version "4"; transcript_id "ENSRNOT00000156515"; transcript_version "1"; exon_number "32"; gene_name "Ptprk"; gene_source "ensembl"; gene_biotype "protein_coding"; transcript_name "Ptprk-207"; transcript_source "ensembl"; transcript_biotype "protein_coding"; protein_id "ENSRNOP00000108431"; protein_version "1";
1	ensembl	exon	18561738	18561873	0	-	.	gene_id "ENSRNOG00000047605"; gene_version "4"; transcript_id "ENSRNOT00000121569"; transcript_version "1"; exon_number "31"; gene_name "Ptprk"; gene_source "ensembl"; gene_biotype "protein_coding"; transcript_name "Ptprk-202"; transcript_source "ensembl"; transcript_biotype "protein_coding"; exon_id "ENSRNOE00000674955"; exon_version "1";
1	ensembl	CDS	18561738	18561873	0	-	1	gene_id "ENSRNOG00000047605"; gene_version "4"; transcript_id "ENSRNOT00000121569"; transcript_version "1"; exon_number "31"; gene_name "Ptprk"; gene_source "ensembl"; gene_biotype "protein_coding"; transcript_name "Ptprk-202"; transcript_source "ensembl"; transcript_biotype "protein_coding"; protein_id "ENSRNOP00000107475"; protein_version "1";
1	ensembl	exon	18561738	18561873	0	-	.	gene_id "ENSRNOG00000047605"; gene_version "4"; transcript_id "ENSRNOT00000150254"; transcript_version "1"; exon_number "32"; gene_name "Ptprk"; gene_source "ensembl"; gene_biotype "protein_coding"; transcript_name "Ptprk-205"; transcript_source "ensembl"; transcript_biotype "protein_coding"; exon_id "ENSRNOE00000674955"; exon_version "1";
1	ensembl	CDS	18561738	18561873	0	-	1	gene_id "ENSRNOG00000047605"; gene_version "4"; transcript_id "ENSRNOT00000150254"; transcript_version "1"; exon_number "32"; gene_name "Ptprk"; gene_source "ensembl"; gene_biotype "protein_coding"; transcript_name "Ptprk-205"; transcript_source "ensembl"; transcript_biotype "protein_coding"; protein_id "ENSRNOP00000105620"; protein_version "1";
1	ensembl	exon	18562658	18562821	0	-	.	gene_id "ENSRNOG00000047605"; gene_version "4"; transcript_id "ENSRNOT00000151000"; transcript_version "1"; exon_number "33"; gene_name "Ptprk"; gene_source "ensembl"; gene_biotype "protein_coding"; transcript_name "Ptprk-206"; transcript_source "ensembl"; transcript_biotype "protein_coding"; exon_id "ENSRNOE00000806225"; exon_version "1"; tag "Ensembl_canonical";
1	ensembl	CDS	18562658	18562821	0	-	0	gene_id "ENSRNOG00000047605"; gene_version "4"; transcript_id "ENSRNOT00000151000"; transcript_version "1"; exon_number "33"; gene_name "Ptprk"; gene_source "ensembl"; gene_biotype "protein_coding"; transcript_name "Ptprk-206"; transcript_source "ensembl"; transcript_biotype "protein_coding"; protein_id "ENSRNOP00000099423"; protein_version "1"; tag "Ensembl_canonical";
1	ensembl	exon	18562658	18562821	0	-	.	gene_id "ENSRNOG00000047605"; gene_version "4"; transcript_id "ENSRNOT00000132092"; transcript_version "1"; exon_number "32"; gene_name "Ptprk"; gene_source "ensembl"; gene_biotype "protein_coding"; transcript_name "Ptprk-204"; transcript_source "ensembl"; transcript_biotype "protein_coding"; exon_id "ENSRNOE00000806225"; exon_version "1";
1	ensembl	CDS	18562658	18562821	0	-	0	gene_id "ENSRNOG00000047605"; gene_version "4"; transcript_id "ENSRNOT00000132092"; transcript_version "1"; exon_number "32"; gene_name "Ptprk"; gene_source "ensembl"; gene_biotype "protein_coding"; transcript_name "Ptprk-204"; transcript_source "ensembl"; transcript_biotype "protein_coding"; protein_id "ENSRNOP00000104699"; protein_version "1";
1	ensembl	exon	18562658	18562821	0	-	.	gene_id "ENSRNOG00000047605"; gene_version "4"; transcript_id "ENSRNOT00000121655"; transcript_version "1"; exon_number "32"; gene_name "Ptprk"; gene_source "ensembl"; gene_biotype "protein_coding"; transcript_name "Ptprk-203"; transcript_source "ensembl"; transcript_biotype "protein_coding"; exon_id "ENSRNOE00000806225"; exon_version "1";
1	ensembl	CDS	18562658	18562821	0	-	0	gene_id "ENSRNOG00000047605"; gene_version "4"; transcript_id "ENSRNOT00000121655"; transcript_version "1"; exon_number "32"; gene_name "Ptprk"; gene_source "ensembl"; gene_biotype "protein_coding"; transcript_name "Ptprk-203"; transcript_source "ensembl"; transcript_biotype "protein_coding"; protein_id "ENSRNOP00000100835"; protein_version "1";
1	ensembl	exon	18562658	18562821	0	-	.	gene_id "ENSRNOG00000047605"; gene_version "4"; transcript_id "ENSRNOT00000156515"; transcript_version "1"; exon_number "31"; gene_name "Ptprk"; gene_source "ensembl"; gene_biotype "protein_coding"; transcript_name "Ptprk-207"; transcript_source "ensembl"; transcript_biotype "protein_coding"; exon_id "ENSRNOE00000806225"; exon_version "1";
1	ensembl	CDS	18562658	18562821	0	-	0	gene_id "ENSRNOG00000047605"; gene_version "4"; transcript_id "ENSRNOT00000156515"; transcript_version "1"; exon_number "31"; gene_name "Ptprk"; gene_source "ensembl"; gene_biotype "protein_coding"; transcript_name "Ptprk-207"; transcript_source "ensembl"; transcript_biotype "protein_coding"; protein_id "ENSRNOP00000108431"; protein_version "1";
1	ensembl	exon	18562658	18562821	0	-	.	gene_id "ENSRNOG00000047605"; gene_version "4"; transcript_id "ENSRNOT00000121569"; transcript_version "1"; exon_number "30"; gene_name "Ptprk"; gene_source "ensembl"; gene_biotype "protein_coding"; transcript_name "Ptprk-202"; transcript_source "ensembl"; transcript_biotype "protein_coding"; exon_id "ENSRNOE00000806225"; exon_version "1";
1	ensembl	CDS	18562658	18562821	0	-	0	gene_id "ENSRNOG00000047605"; gene_version "4"; transcript_id "ENSRNOT00000121569"; transcript_version "1"; exon_number "30"; gene_name "Ptprk"; gene_source "ensembl"; gene_biotype "protein_coding"; transcript_name "Ptprk-202"; transcript_source "ensembl"; transcript_biotype "protein_coding"; protein_id "ENSRNOP00000107475"; protein_version "1";
1	ensembl	exon	18562658	18562821	0	-	.	gene_id "ENSRNOG00000047605"; gene_version "4"; transcript_id "ENSRNOT00000150254"; transcript_version "1"; exon_number "31"; gene_name "Ptprk"; gene_source "ensembl"; gene_biotype "protein_coding"; transcript_name "Ptprk-205"; transcript_source "ensembl"; transcript_biotype "protein_coding"; exon_id "ENSRNOE00000806225"; exon_version "1";
1	ensembl	CDS	18562658	18562821	0	-	0	gene_id "ENSRNOG00000047605"; gene_version "4"; transcript_id "ENSRNOT00000150254"; transcript_version "1"; exon_number "31"; gene_name "Ptprk"; gene_source "ensembl"; gene_biotype "protein_coding"; transcript_name "Ptprk-205"; transcript_source "ensembl"; transcript_biotype "protein_coding"; protein_id "ENSRNOP00000105620"; protein_version "1";
1	ensembl	exon	18565287	18565412	0	-	.	gene_id "ENSRNOG00000047605"; gene_version "4"; transcript_id "ENSRNOT00000151000"; transcript_version "1"; exon_number "32"; gene_name "Ptprk"; gene_source "ensembl"; gene_biotype "protein_coding"; transcript_name "Ptprk-206"; transcript_source "ensembl"; transcript_biotype "protein_coding"; exon_id "ENSRNOE00000762688"; exon_version "1"; tag "Ensembl_canonical";
1	ensembl	CDS	18565287	18565412	0	-	0	gene_id "ENSRNOG00000047605"; gene_version "4"; transcript_id "ENSRNOT00000151000"; transcript_version "1"; exon_number "32"; gene_name "Ptprk"; gene_source "ensembl"; gene_biotype "protein_coding"; transcript_name "Ptprk-206"; transcript_source "ensembl"; transcript_biotype "protein_coding"; protein_id "ENSRNOP00000099423"; protein_version "1"; tag "Ensembl_canonical";
1	ensembl	exon	18565287	18565412	0	-	.	gene_id "ENSRNOG00000047605"; gene_version "4"; transcript_id "ENSRNOT00000132092"; transcript_version "1"; exon_number "31"; gene_name "Ptprk"; gene_source "ensembl"; gene_biotype "protein_coding"; transcript_name "Ptprk-204"; transcript_source "ensembl"; transcript_biotype "protein_coding"; exon_id "ENSRNOE00000762688"; exon_version "1";
1	ensembl	CDS	18565287	18565412	0	-	0	gene_id "ENSRNOG00000047605"; gene_version "4"; transcript_id "ENSRNOT00000132092"; transcript_version "1"; exon_number "31"; gene_name "Ptprk"; gene_source "ensembl"; gene_biotype "protein_coding"; transcript_name "Ptprk-204"; transcript_source "ensembl"; transcript_biotype "protein_coding"; protein_id "ENSRNOP00000104699"; protein_version "1";
1	ensembl	exon	18565287	18565412	0	-	.	gene_id "ENSRNOG00000047605"; gene_version "4"; transcript_id "ENSRNOT00000121655"; transcript_version "1"; exon_number "31"; gene_name "Ptprk"; gene_source "ensembl"; gene_biotype "protein_coding"; transcript_name "Ptprk-203"; transcript_source "ensembl"; transcript_biotype "protein_coding"; exon_id "ENSRNOE00000762688"; exon_version "1";
1	ensembl	CDS	18565287	18565412	0	-	0	gene_id "ENSRNOG00000047605"; gene_version "4"; transcript_id "ENSRNOT00000121655"; transcript_version "1"; exon_number "31"; gene_name "Ptprk"; gene_source "ensembl"; gene_biotype "protein_coding"; transcript_name "Ptprk-203"; transcript_source "ensembl"; transcript_biotype "protein_coding"; protein_id "ENSRNOP00000100835"; protein_version "1";
1	ensembl	exon	18565287	18565412	0	-	.	gene_id "ENSRNOG00000047605"; gene_version "4"; transcript_id "ENSRNOT00000156515"; transcript_version "1"; exon_number "30"; gene_name "Ptprk"; gene_source "ensembl"; gene_biotype "protein_coding"; transcript_name "Ptprk-207"; transcript_source "ensembl"; transcript_biotype "protein_coding"; exon_id "ENSRNOE00000762688"; exon_version "1";
1	ensembl	CDS	18565287	18565412	0	-	0	gene_id "ENSRNOG00000047605"; gene_version "4"; transcript_id "ENSRNOT00000156515"; transcript_version "1"; exon_number "30"; gene_name "Ptprk"; gene_source "ensembl"; gene_biotype "protein_coding"; transcript_name "Ptprk-207"; transcript_source "ensembl"; transcript_biotype "protein_coding"; protein_id "ENSRNOP00000108431"; protein_version "1";
1	ensembl	exon	18565287	18565412	0	-	.	gene_id "ENSRNOG00000047605"; gene_version "4"; transcript_id "ENSRNOT00000121569"; transcript_version "1"; exon_number "29"; gene_name "Ptprk"; gene_source "ensembl"; gene_biotype "protein_coding"; transcript_name "Ptprk-202"; transcript_source "ensembl"; transcript_biotype "protein_coding"; exon_id "ENSRNOE00000762688"; exon_version "1";
1	ensembl	CDS	18565287	18565412	0	-	0	gene_id "ENSRNOG00000047605"; gene_version "4"; transcript_id "ENSRNOT00000121569"; transcript_version "1"; exon_number "29"; gene_name "Ptprk"; gene_source "ensembl"; gene_biotype "protein_coding"; transcript_name "Ptprk-202"; transcript_source "ensembl"; transcript_biotype "protein_coding"; protein_id "ENSRNOP00000107475"; protein_version "1";
1	ensembl	exon	18565287	18565412	0	-	.	gene_id "ENSRNOG00000047605"; gene_version "4"; transcript_id "ENSRNOT00000150254"; transcript_version "1"; exon_number "30"; gene_name "Ptprk"; gene_source "ensembl"; gene_biotype "protein_coding"; transcript_name "Ptprk-205"; transcript_source "ensembl"; transcript_biotype "protein_coding"; exon_id "ENSRNOE00000762688"; exon_version "1";
1	ensembl	CDS	18565287	18565412	0	-	0	gene_id "ENSRNOG00000047605"; gene_version "4"; transcript_id "ENSRNOT00000150254"; transcript_version "1"; exon_number "30"; gene_name "Ptprk"; gene_source "ensembl"; gene_biotype "protein_coding"; transcript_name "Ptprk-205"; transcript_source "ensembl"; transcript_biotype "protein_coding"; protein_id "ENSRNOP00000105620"; protein_version "1";
1	ensembl	exon	18565534	18565665	0	-	.	gene_id "ENSRNOG00000047605"; gene_version "4"; transcript_id "ENSRNOT00000151000"; transcript_version "1"; exon_number "31"; gene_name "Ptprk"; gene_source "ensembl"; gene_biotype "protein_coding"; transcript_name "Ptprk-206"; transcript_source "ensembl"; transcript_biotype "protein_coding"; exon_id "ENSRNOE00000796183"; exon_version "1"; tag "Ensembl_canonical";
1	ensembl	CDS	18565534	18565665	0	-	0	gene_id "ENSRNOG00000047605"; gene_version "4"; transcript_id "ENSRNOT00000151000"; transcript_version "1"; exon_number "31"; gene_name "Ptprk"; gene_source "ensembl"; gene_biotype "protein_coding"; transcript_name "Ptprk-206"; transcript_source "ensembl"; transcript_biotype "protein_coding"; protein_id "ENSRNOP00000099423"; protein_version "1"; tag "Ensembl_canonical";
1	ensembl	exon	18565534	18565665	0	-	.	gene_id "ENSRNOG00000047605"; gene_version "4"; transcript_id "ENSRNOT00000132092"; transcript_version "1"; exon_number "30"; gene_name "Ptprk"; gene_source "ensembl"; gene_biotype "protein_coding"; transcript_name "Ptprk-204"; transcript_source "ensembl"; transcript_biotype "protein_coding"; exon_id "ENSRNOE00000796183"; exon_version "1";
1	ensembl	CDS	18565534	18565665	0	-	0	gene_id "ENSRNOG00000047605"; gene_version "4"; transcript_id "ENSRNOT00000132092"; transcript_version "1"; exon_number "30"; gene_name "Ptprk"; gene_source "ensembl"; gene_biotype "protein_coding"; transcript_name "Ptprk-204"; transcript_source "ensembl"; transcript_biotype "protein_coding"; protein_id "ENSRNOP00000104699"; protein_version "1";
1	ensembl	exon	18565534	18565665	0	-	.	gene_id "ENSRNOG00000047605"; gene_version "4"; transcript_id "ENSRNOT00000121655"; transcript_version "1"; exon_number "30"; gene_name "Ptprk"; gene_source "ensembl"; gene_biotype "protein_coding"; transcript_name "Ptprk-203"; transcript_source "ensembl"; transcript_biotype "protein_coding"; exon_id "ENSRNOE00000796183"; exon_version "1";
1	ensembl	CDS	18565534	18565665	0	-	0	gene_id "ENSRNOG00000047605"; gene_version "4"; transcript_id "ENSRNOT00000121655"; transcript_version "1"; exon_number "30"; gene_name "Ptprk"; gene_source "ensembl"; gene_biotype "protein_coding"; transcript_name "Ptprk-203"; transcript_source "ensembl"; transcript_biotype "protein_coding"; protein_id "ENSRNOP00000100835"; protein_version "1";
1	ensembl	exon	18565534	18565665	0	-	.	gene_id "ENSRNOG00000047605"; gene_version "4"; transcript_id "ENSRNOT00000156515"; transcript_version "1"; exon_number "29"; gene_name "Ptprk"; gene_source "ensembl"; gene_biotype "protein_coding"; transcript_name "Ptprk-207"; transcript_source "ensembl"; transcript_biotype "protein_coding"; exon_id "ENSRNOE00000796183"; exon_version "1";
1	ensembl	CDS	18565534	18565665	0	-	0	gene_id "ENSRNOG00000047605"; gene_version "4"; transcript_id "ENSRNOT00000156515"; transcript_version "1"; exon_number "29"; gene_name "Ptprk"; gene_source "ensembl"; gene_biotype "protein_coding"; transcript_name "Ptprk-207"; transcript_source "ensembl"; transcript_biotype "protein_coding"; protein_id "ENSRNOP00000108431"; protein_version "1";
1	ensembl	exon	18565534	18565665	0	-	.	gene_id "ENSRNOG00000047605"; gene_version "4"; transcript_id "ENSRNOT00000121569"; transcript_version "1"; exon_number "28"; gene_name "Ptprk"; gene_source "ensembl"; gene_biotype "protein_coding"; transcript_name "Ptprk-202"; transcript_source "ensembl"; transcript_biotype "protein_coding"; exon_id "ENSRNOE00000796183"; exon_version "1";
1	ensembl	CDS	18565534	18565665	0	-	0	gene_id "ENSRNOG00000047605"; gene_version "4"; transcript_id "ENSRNOT00000121569"; transcript_version "1"; exon_number "28"; gene_name "Ptprk"; gene_source "ensembl"; gene_biotype "protein_coding"; transcript_name "Ptprk-202"; transcript_source "ensembl"; transcript_biotype "protein_coding"; protein_id "ENSRNOP00000107475"; protein_version "1";
1	ensembl	exon	18565534	18565665	0	-	.	gene_id "ENSRNOG00000047605"; gene_version "4"; transcript_id "ENSRNOT00000150254"; transcript_version "1"; exon_number "29"; gene_name "Ptprk"; gene_source "ensembl"; gene_biotype "protein_coding"; transcript_name "Ptprk-205"; transcript_source "ensembl"; transcript_biotype "protein_coding"; exon_id "ENSRNOE00000796183"; exon_version "1";
1	ensembl	CDS	18565534	18565665	0	-	0	gene_id "ENSRNOG00000047605"; gene_version "4"; transcript_id "ENSRNOT00000150254"; transcript_version "1"; exon_number "29"; gene_name "Ptprk"; gene_source "ensembl"; gene_biotype "protein_coding"; transcript_name "Ptprk-205"; transcript_source "ensembl"; transcript_biotype "protein_coding"; protein_id "ENSRNOP00000105620"; protein_version "1";
1	ensembl	exon	18567506	18567679	0	-	.	gene_id "ENSRNOG00000047605"; gene_version "4"; transcript_id "ENSRNOT00000151000"; transcript_version "1"; exon_number "30"; gene_name "Ptprk"; gene_source "ensembl"; gene_biotype "protein_coding"; transcript_name "Ptprk-206"; transcript_source "ensembl"; transcript_biotype "protein_coding"; exon_id "ENSRNOE00000696693"; exon_version "1"; tag "Ensembl_canonical";
1	ensembl	CDS	18567506	18567679	0	-	0	gene_id "ENSRNOG00000047605"; gene_version "4"; transcript_id "ENSRNOT00000151000"; transcript_version "1"; exon_number "30"; gene_name "Ptprk"; gene_source "ensembl"; gene_biotype "protein_coding"; transcript_name "Ptprk-206"; transcript_source "ensembl"; transcript_biotype "protein_coding"; protein_id "ENSRNOP00000099423"; protein_version "1"; tag "Ensembl_canonical";
1	ensembl	exon	18567506	18567679	0	-	.	gene_id "ENSRNOG00000047605"; gene_version "4"; transcript_id "ENSRNOT00000132092"; transcript_version "1"; exon_number "29"; gene_name "Ptprk"; gene_source "ensembl"; gene_biotype "protein_coding"; transcript_name "Ptprk-204"; transcript_source "ensembl"; transcript_biotype "protein_coding"; exon_id "ENSRNOE00000696693"; exon_version "1";
1	ensembl	CDS	18567506	18567679	0	-	0	gene_id "ENSRNOG00000047605"; gene_version "4"; transcript_id "ENSRNOT00000132092"; transcript_version "1"; exon_number "29"; gene_name "Ptprk"; gene_source "ensembl"; gene_biotype "protein_coding"; transcript_name "Ptprk-204"; transcript_source "ensembl"; transcript_biotype "protein_coding"; protein_id "ENSRNOP00000104699"; protein_version "1";
1	ensembl	exon	18567506	18567679	0	-	.	gene_id "ENSRNOG00000047605"; gene_version "4"; transcript_id "ENSRNOT00000121655"; transcript_version "1"; exon_number "29"; gene_name "Ptprk"; gene_source "ensembl"; gene_biotype "protein_coding"; transcript_name "Ptprk-203"; transcript_source "ensembl"; transcript_biotype "protein_coding"; exon_id "ENSRNOE00000696693"; exon_version "1";
1	ensembl	CDS	18567506	18567679	0	-	0	gene_id "ENSRNOG00000047605"; gene_version "4"; transcript_id "ENSRNOT00000121655"; transcript_version "1"; exon_number "29"; gene_name "Ptprk"; gene_source "ensembl"; gene_biotype "protein_coding"; transcript_name "Ptprk-203"; transcript_source "ensembl"; transcript_biotype "protein_coding"; protein_id "ENSRNOP00000100835"; protein_version "1";
1	ensembl	exon	18567506	18567679	0	-	.	gene_id "ENSRNOG00000047605"; gene_version "4"; transcript_id "ENSRNOT00000156515"; transcript_version "1"; exon_number "28"; gene_name "Ptprk"; gene_source "ensembl"; gene_biotype "protein_coding"; transcript_name "Ptprk-207"; transcript_source "ensembl"; transcript_biotype "protein_coding"; exon_id "ENSRNOE00000696693"; exon_version "1";
1	ensembl	CDS	18567506	18567679	0	-	0	gene_id "ENSRNOG00000047605"; gene_version "4"; transcript_id "ENSRNOT00000156515"; transcript_version "1"; exon_number "28"; gene_name "Ptprk"; gene_source "ensembl"; gene_biotype "protein_coding"; transcript_name "Ptprk-207"; transcript_source "ensembl"; transcript_biotype "protein_coding"; protein_id "ENSRNOP00000108431"; protein_version "1";
1	ensembl	exon	18567506	18567679	0	-	.	gene_id "ENSRNOG00000047605"; gene_version "4"; transcript_id "ENSRNOT00000121569"; transcript_version "1"; exon_number "27"; gene_name "Ptprk"; gene_source "ensembl"; gene_biotype "protein_coding"; transcript_name "Ptprk-202"; transcript_source "ensembl"; transcript_biotype "protein_coding"; exon_id "ENSRNOE00000696693"; exon_version "1";
1	ensembl	CDS	18567506	18567679	0	-	0	gene_id "ENSRNOG00000047605"; gene_version "4"; transcript_id "ENSRNOT00000121569"; transcript_version "1"; exon_number "27"; gene_name "Ptprk"; gene_source "ensembl"; gene_biotype "protein_coding"; transcript_name "Ptprk-202"; transcript_source "ensembl"; transcript_biotype "protein_coding"; protein_id "ENSRNOP00000107475"; protein_version "1";
1	ensembl	exon	18567506	18567679	0	-	.	gene_id "ENSRNOG00000047605"; gene_version "4"; transcript_id "ENSRNOT00000150254"; transcript_version "1"; exon_number "28"; gene_name "Ptprk"; gene_source "ensembl"; gene_biotype "protein_coding"; transcript_name "Ptprk-205"; transcript_source "ensembl"; transcript_biotype "protein_coding"; exon_id "ENSRNOE00000696693"; exon_version "1";
1	ensembl	CDS	18567506	18567679	0	-	0	gene_id "ENSRNOG00000047605"; gene_version "4"; transcript_id "ENSRNOT00000150254"; transcript_version "1"; exon_number "28"; gene_name "Ptprk"; gene_source "ensembl"; gene_biotype "protein_coding"; transcript_name "Ptprk-205"; transcript_source "ensembl"; transcript_biotype "protein_coding"; protein_id "ENSRNOP00000105620"; protein_version "1";
1	ensembl	exon	18568529	18568678	0	-	.	gene_id "ENSRNOG00000047605"; gene_version "4"; transcript_id "ENSRNOT00000151000"; transcript_version "1"; exon_number "29"; gene_name "Ptprk"; gene_source "ensembl"; gene_biotype "protein_coding"; transcript_name "Ptprk-206"; transcript_source "ensembl"; transcript_biotype "protein_coding"; exon_id "ENSRNOE00000727015"; exon_version "1"; tag "Ensembl_canonical";
1	ensembl	CDS	18568529	18568678	0	-	0	gene_id "ENSRNOG00000047605"; gene_version "4"; transcript_id "ENSRNOT00000151000"; transcript_version "1"; exon_number "29"; gene_name "Ptprk"; gene_source "ensembl"; gene_biotype "protein_coding"; transcript_name "Ptprk-206"; transcript_source "ensembl"; transcript_biotype "protein_coding"; protein_id "ENSRNOP00000099423"; protein_version "1"; tag "Ensembl_canonical";
1	ensembl	exon	18568529	18568678	0	-	.	gene_id "ENSRNOG00000047605"; gene_version "4"; transcript_id "ENSRNOT00000132092"; transcript_version "1"; exon_number "28"; gene_name "Ptprk"; gene_source "ensembl"; gene_biotype "protein_coding"; transcript_name "Ptprk-204"; transcript_source "ensembl"; transcript_biotype "protein_coding"; exon_id "ENSRNOE00000727015"; exon_version "1";
1	ensembl	CDS	18568529	18568678	0	-	0	gene_id "ENSRNOG00000047605"; gene_version "4"; transcript_id "ENSRNOT00000132092"; transcript_version "1"; exon_number "28"; gene_name "Ptprk"; gene_source "ensembl"; gene_biotype "protein_coding"; transcript_name "Ptprk-204"; transcript_source "ensembl"; transcript_biotype "protein_coding"; protein_id "ENSRNOP00000104699"; protein_version "1";
1	ensembl	exon	18568529	18568678	0	-	.	gene_id "ENSRNOG00000047605"; gene_version "4"; transcript_id "ENSRNOT00000121655"; transcript_version "1"; exon_number "28"; gene_name "Ptprk"; gene_source "ensembl"; gene_biotype "protein_coding"; transcript_name "Ptprk-203"; transcript_source "ensembl"; transcript_biotype "protein_coding"; exon_id "ENSRNOE00000727015"; exon_version "1";
1	ensembl	CDS	18568529	18568678	0	-	0	gene_id "ENSRNOG00000047605"; gene_version "4"; transcript_id "ENSRNOT00000121655"; transcript_version "1"; exon_number "28"; gene_name "Ptprk"; gene_source "ensembl"; gene_biotype "protein_coding"; transcript_name "Ptprk-203"; transcript_source "ensembl"; transcript_biotype "protein_coding"; protein_id "ENSRNOP00000100835"; protein_version "1";
1	ensembl	exon	18568529	18568678	0	-	.	gene_id "ENSRNOG00000047605"; gene_version "4"; transcript_id "ENSRNOT00000156515"; transcript_version "1"; exon_number "27"; gene_name "Ptprk"; gene_source "ensembl"; gene_biotype "protein_coding"; transcript_name "Ptprk-207"; transcript_source "ensembl"; transcript_biotype "protein_coding"; exon_id "ENSRNOE00000727015"; exon_version "1";
1	ensembl	CDS	18568529	18568678	0	-	0	gene_id "ENSRNOG00000047605"; gene_version "4"; transcript_id "ENSRNOT00000156515"; transcript_version "1"; exon_number "27"; gene_name "Ptprk"; gene_source "ensembl"; gene_biotype "protein_coding"; transcript_name "Ptprk-207"; transcript_source "ensembl"; transcript_biotype "protein_coding"; protein_id "ENSRNOP00000108431"; protein_version "1";
1	ensembl	exon	18568529	18568678	0	-	.	gene_id "ENSRNOG00000047605"; gene_version "4"; transcript_id "ENSRNOT00000121569"; transcript_version "1"; exon_number "26"; gene_name "Ptprk"; gene_source "ensembl"; gene_biotype "protein_coding"; transcript_name "Ptprk-202"; transcript_source "ensembl"; transcript_biotype "protein_coding"; exon_id "ENSRNOE00000727015"; exon_version "1";
1	ensembl	CDS	18568529	18568678	0	-	0	gene_id "ENSRNOG00000047605"; gene_version "4"; transcript_id "ENSRNOT00000121569"; transcript_version "1"; exon_number "26"; gene_name "Ptprk"; gene_source "ensembl"; gene_biotype "protein_coding"; transcript_name "Ptprk-202"; transcript_source "ensembl"; transcript_biotype "protein_coding"; protein_id "ENSRNOP00000107475"; protein_version "1";
1	ensembl	exon	18568529	18568678	0	-	.	gene_id "ENSRNOG00000047605"; gene_version "4"; transcript_id "ENSRNOT00000150254"; transcript_version "1"; exon_number "27"; gene_name "Ptprk"; gene_source "ensembl"; gene_biotype "protein_coding"; transcript_name "Ptprk-205"; transcript_source "ensembl"; transcript_biotype "protein_coding"; exon_id "ENSRNOE00000727015"; exon_version "1";
1	ensembl	CDS	18568529	18568678	0	-	0	gene_id "ENSRNOG00000047605"; gene_version "4"; transcript_id "ENSRNOT00000150254"; transcript_version "1"; exon_number "27"; gene_name "Ptprk"; gene_source "ensembl"; gene_biotype "protein_coding"; transcript_name "Ptprk-205"; transcript_source "ensembl"; transcript_biotype "protein_coding"; protein_id "ENSRNOP00000105620"; protein_version "1";
1	ensembl	exon	18568902	18569037	0	-	.	gene_id "ENSRNOG00000047605"; gene_version "4"; transcript_id "ENSRNOT00000151000"; transcript_version "1"; exon_number "28"; gene_name "Ptprk"; gene_source "ensembl"; gene_biotype "protein_coding"; transcript_name "Ptprk-206"; transcript_source "ensembl"; transcript_biotype "protein_coding"; exon_id "ENSRNOE00000676451"; exon_version "1"; tag "Ensembl_canonical";
1	ensembl	CDS	18568902	18569037	0	-	1	gene_id "ENSRNOG00000047605"; gene_version "4"; transcript_id "ENSRNOT00000151000"; transcript_version "1"; exon_number "28"; gene_name "Ptprk"; gene_source "ensembl"; gene_biotype "protein_coding"; transcript_name "Ptprk-206"; transcript_source "ensembl"; transcript_biotype "protein_coding"; protein_id "ENSRNOP00000099423"; protein_version "1"; tag "Ensembl_canonical";
1	ensembl	exon	18568902	18569037	0	-	.	gene_id "ENSRNOG00000047605"; gene_version "4"; transcript_id "ENSRNOT00000132092"; transcript_version "1"; exon_number "27"; gene_name "Ptprk"; gene_source "ensembl"; gene_biotype "protein_coding"; transcript_name "Ptprk-204"; transcript_source "ensembl"; transcript_biotype "protein_coding"; exon_id "ENSRNOE00000676451"; exon_version "1";
1	ensembl	CDS	18568902	18569037	0	-	1	gene_id "ENSRNOG00000047605"; gene_version "4"; transcript_id "ENSRNOT00000132092"; transcript_version "1"; exon_number "27"; gene_name "Ptprk"; gene_source "ensembl"; gene_biotype "protein_coding"; transcript_name "Ptprk-204"; transcript_source "ensembl"; transcript_biotype "protein_coding"; protein_id "ENSRNOP00000104699"; protein_version "1";
1	ensembl	exon	18568902	18569037	0	-	.	gene_id "ENSRNOG00000047605"; gene_version "4"; transcript_id "ENSRNOT00000121655"; transcript_version "1"; exon_number "27"; gene_name "Ptprk"; gene_source "ensembl"; gene_biotype "protein_coding"; transcript_name "Ptprk-203"; transcript_source "ensembl"; transcript_biotype "protein_coding"; exon_id "ENSRNOE00000676451"; exon_version "1";
1	ensembl	CDS	18568902	18569037	0	-	1	gene_id "ENSRNOG00000047605"; gene_version "4"; transcript_id "ENSRNOT00000121655"; transcript_version "1"; exon_number "27"; gene_name "Ptprk"; gene_source "ensembl"; gene_biotype "protein_coding"; transcript_name "Ptprk-203"; transcript_source "ensembl"; transcript_biotype "protein_coding"; protein_id "ENSRNOP00000100835"; protein_version "1";
1	ensembl	exon	18568902	18569037	0	-	.	gene_id "ENSRNOG00000047605"; gene_version "4"; transcript_id "ENSRNOT00000156515"; transcript_version "1"; exon_number "26"; gene_name "Ptprk"; gene_source "ensembl"; gene_biotype "protein_coding"; transcript_name "Ptprk-207"; transcript_source "ensembl"; transcript_biotype "protein_coding"; exon_id "ENSRNOE00000676451"; exon_version "1";
1	ensembl	CDS	18568902	18569037	0	-	1	gene_id "ENSRNOG00000047605"; gene_version "4"; transcript_id "ENSRNOT00000156515"; transcript_version "1"; exon_number "26"; gene_name "Ptprk"; gene_source "ensembl"; gene_biotype "protein_coding"; transcript_name "Ptprk-207"; transcript_source "ensembl"; transcript_biotype "protein_coding"; protein_id "ENSRNOP00000108431"; protein_version "1";
1	ensembl	exon	18568902	18569037	0	-	.	gene_id "ENSRNOG00000047605"; gene_version "4"; transcript_id "ENSRNOT00000121569"; transcript_version "1"; exon_number "25"; gene_name "Ptprk"; gene_source "ensembl"; gene_biotype "protein_coding"; transcript_name "Ptprk-202"; transcript_source "ensembl"; transcript_biotype "protein_coding"; exon_id "ENSRNOE00000676451"; exon_version "1";
1	ensembl	CDS	18568902	18569037	0	-	1	gene_id "ENSRNOG00000047605"; gene_version "4"; transcript_id "ENSRNOT00000121569"; transcript_version "1"; exon_number "25"; gene_name "Ptprk"; gene_source "ensembl"; gene_biotype "protein_coding"; transcript_name "Ptprk-202"; transcript_source "ensembl"; transcript_biotype "protein_coding"; protein_id "ENSRNOP00000107475"; protein_version "1";
1	ensembl	exon	18568902	18569037	0	-	.	gene_id "ENSRNOG00000047605"; gene_version "4"; transcript_id "ENSRNOT00000150254"; transcript_version "1"; exon_number "26"; gene_name "Ptprk"; gene_source "ensembl"; gene_biotype "protein_coding"; transcript_name "Ptprk-205"; transcript_source "ensembl"; transcript_biotype "protein_coding"; exon_id "ENSRNOE00000676451"; exon_version "1";
1	ensembl	CDS	18568902	18569037	0	-	1	gene_id "ENSRNOG00000047605"; gene_version "4"; transcript_id "ENSRNOT00000150254"; transcript_version "1"; exon_number "26"; gene_name "Ptprk"; gene_source "ensembl"; gene_biotype "protein_coding"; transcript_name "Ptprk-205"; transcript_source "ensembl"; transcript_biotype "protein_coding"; protein_id "ENSRNOP00000105620"; protein_version "1";
1	ensembl	exon	18571313	18571467	0	-	.	gene_id "ENSRNOG00000047605"; gene_version "4"; transcript_id "ENSRNOT00000151000"; transcript_version "1"; exon_number "27"; gene_name "Ptprk"; gene_source "ensembl"; gene_biotype "protein_coding"; transcript_name "Ptprk-206"; transcript_source "ensembl"; transcript_biotype "protein_coding"; exon_id "ENSRNOE00000755215"; exon_version "1"; tag "Ensembl_canonical";
1	ensembl	CDS	18571313	18571467	0	-	0	gene_id "ENSRNOG00000047605"; gene_version "4"; transcript_id "ENSRNOT00000151000"; transcript_version "1"; exon_number "27"; gene_name "Ptprk"; gene_source "ensembl"; gene_biotype "protein_coding"; transcript_name "Ptprk-206"; transcript_source "ensembl"; transcript_biotype "protein_coding"; protein_id "ENSRNOP00000099423"; protein_version "1"; tag "Ensembl_canonical";
1	ensembl	exon	18571313	18571467	0	-	.	gene_id "ENSRNOG00000047605"; gene_version "4"; transcript_id "ENSRNOT00000132092"; transcript_version "1"; exon_number "26"; gene_name "Ptprk"; gene_source "ensembl"; gene_biotype "protein_coding"; transcript_name "Ptprk-204"; transcript_source "ensembl"; transcript_biotype "protein_coding"; exon_id "ENSRNOE00000755215"; exon_version "1";
1	ensembl	CDS	18571313	18571467	0	-	0	gene_id "ENSRNOG00000047605"; gene_version "4"; transcript_id "ENSRNOT00000132092"; transcript_version "1"; exon_number "26"; gene_name "Ptprk"; gene_source "ensembl"; gene_biotype "protein_coding"; transcript_name "Ptprk-204"; transcript_source "ensembl"; transcript_biotype "protein_coding"; protein_id "ENSRNOP00000104699"; protein_version "1";
1	ensembl	exon	18571313	18571467	0	-	.	gene_id "ENSRNOG00000047605"; gene_version "4"; transcript_id "ENSRNOT00000121655"; transcript_version "1"; exon_number "26"; gene_name "Ptprk"; gene_source "ensembl"; gene_biotype "protein_coding"; transcript_name "Ptprk-203"; transcript_source "ensembl"; transcript_biotype "protein_coding"; exon_id "ENSRNOE00000755215"; exon_version "1";
1	ensembl	CDS	18571313	18571467	0	-	0	gene_id "ENSRNOG00000047605"; gene_version "4"; transcript_id "ENSRNOT00000121655"; transcript_version "1"; exon_number "26"; gene_name "Ptprk"; gene_source "ensembl"; gene_biotype "protein_coding"; transcript_name "Ptprk-203"; transcript_source "ensembl"; transcript_biotype "protein_coding"; protein_id "ENSRNOP00000100835"; protein_version "1";
1	ensembl	exon	18571313	18571467	0	-	.	gene_id "ENSRNOG00000047605"; gene_version "4"; transcript_id "ENSRNOT00000156515"; transcript_version "1"; exon_number "25"; gene_name "Ptprk"; gene_source "ensembl"; gene_biotype "protein_coding"; transcript_name "Ptprk-207"; transcript_source "ensembl"; transcript_biotype "protein_coding"; exon_id "ENSRNOE00000755215"; exon_version "1";
1	ensembl	CDS	18571313	18571467	0	-	0	gene_id "ENSRNOG00000047605"; gene_version "4"; transcript_id "ENSRNOT00000156515"; transcript_version "1"; exon_number "25"; gene_name "Ptprk"; gene_source "ensembl"; gene_biotype "protein_coding"; transcript_name "Ptprk-207"; transcript_source "ensembl"; transcript_biotype "protein_coding"; protein_id "ENSRNOP00000108431"; protein_version "1";
1	ensembl	exon	18571313	18571467	0	-	.	gene_id "ENSRNOG00000047605"; gene_version "4"; transcript_id "ENSRNOT00000121569"; transcript_version "1"; exon_number "24"; gene_name "Ptprk"; gene_source "ensembl"; gene_biotype "protein_coding"; transcript_name "Ptprk-202"; transcript_source "ensembl"; transcript_biotype "protein_coding"; exon_id "ENSRNOE00000755215"; exon_version "1";
1	ensembl	CDS	18571313	18571467	0	-	0	gene_id "ENSRNOG00000047605"; gene_version "4"; transcript_id "ENSRNOT00000121569"; transcript_version "1"; exon_number "24"; gene_name "Ptprk"; gene_source "ensembl"; gene_biotype "protein_coding"; transcript_name "Ptprk-202"; transcript_source "ensembl"; transcript_biotype "protein_coding"; protein_id "ENSRNOP00000107475"; protein_version "1";
1	ensembl	exon	18571313	18571467	0	-	.	gene_id "ENSRNOG00000047605"; gene_version "4"; transcript_id "ENSRNOT00000150254"; transcript_version "1"; exon_number "25"; gene_name "Ptprk"; gene_source "ensembl"; gene_biotype "protein_coding"; transcript_name "Ptprk-205"; transcript_source "ensembl"; transcript_biotype "protein_coding"; exon_id "ENSRNOE00000755215"; exon_version "1";
1	ensembl	CDS	18571313	18571467	0	-	0	gene_id "ENSRNOG00000047605"; gene_version "4"; transcript_id "ENSRNOT00000150254"; transcript_version "1"; exon_number "25"; gene_name "Ptprk"; gene_source "ensembl"; gene_biotype "protein_coding"; transcript_name "Ptprk-205"; transcript_source "ensembl"; transcript_biotype "protein_coding"; protein_id "ENSRNOP00000105620"; protein_version "1";
1	ensembl	exon	18575829	18575945	0	-	.	gene_id "ENSRNOG00000047605"; gene_version "4"; transcript_id "ENSRNOT00000151000"; transcript_version "1"; exon_number "26"; gene_name "Ptprk"; gene_source "ensembl"; gene_biotype "protein_coding"; transcript_name "Ptprk-206"; transcript_source "ensembl"; transcript_biotype "protein_coding"; exon_id "ENSRNOE00000779651"; exon_version "1"; tag "Ensembl_canonical";
1	ensembl	CDS	18575829	18575945	0	-	0	gene_id "ENSRNOG00000047605"; gene_version "4"; transcript_id "ENSRNOT00000151000"; transcript_version "1"; exon_number "26"; gene_name "Ptprk"; gene_source "ensembl"; gene_biotype "protein_coding"; transcript_name "Ptprk-206"; transcript_source "ensembl"; transcript_biotype "protein_coding"; protein_id "ENSRNOP00000099423"; protein_version "1"; tag "Ensembl_canonical";
1	ensembl	exon	18575829	18575945	0	-	.	gene_id "ENSRNOG00000047605"; gene_version "4"; transcript_id "ENSRNOT00000132092"; transcript_version "1"; exon_number "25"; gene_name "Ptprk"; gene_source "ensembl"; gene_biotype "protein_coding"; transcript_name "Ptprk-204"; transcript_source "ensembl"; transcript_biotype "protein_coding"; exon_id "ENSRNOE00000779651"; exon_version "1";
1	ensembl	CDS	18575829	18575945	0	-	0	gene_id "ENSRNOG00000047605"; gene_version "4"; transcript_id "ENSRNOT00000132092"; transcript_version "1"; exon_number "25"; gene_name "Ptprk"; gene_source "ensembl"; gene_biotype "protein_coding"; transcript_name "Ptprk-204"; transcript_source "ensembl"; transcript_biotype "protein_coding"; protein_id "ENSRNOP00000104699"; protein_version "1";
1	ensembl	exon	18575829	18575945	0	-	.	gene_id "ENSRNOG00000047605"; gene_version "4"; transcript_id "ENSRNOT00000121655"; transcript_version "1"; exon_number "25"; gene_name "Ptprk"; gene_source "ensembl"; gene_biotype "protein_coding"; transcript_name "Ptprk-203"; transcript_source "ensembl"; transcript_biotype "protein_coding"; exon_id "ENSRNOE00000779651"; exon_version "1";
1	ensembl	CDS	18575829	18575945	0	-	0	gene_id "ENSRNOG00000047605"; gene_version "4"; transcript_id "ENSRNOT00000121655"; transcript_version "1"; exon_number "25"; gene_name "Ptprk"; gene_source "ensembl"; gene_biotype "protein_coding"; transcript_name "Ptprk-203"; transcript_source "ensembl"; transcript_biotype "protein_coding"; protein_id "ENSRNOP00000100835"; protein_version "1";
1	ensembl	exon	18575829	18575945	0	-	.	gene_id "ENSRNOG00000047605"; gene_version "4"; transcript_id "ENSRNOT00000156515"; transcript_version "1"; exon_number "24"; gene_name "Ptprk"; gene_source "ensembl"; gene_biotype "protein_coding"; transcript_name "Ptprk-207"; transcript_source "ensembl"; transcript_biotype "protein_coding"; exon_id "ENSRNOE00000779651"; exon_version "1";
1	ensembl	CDS	18575829	18575945	0	-	0	gene_id "ENSRNOG00000047605"; gene_version "4"; transcript_id "ENSRNOT00000156515"; transcript_version "1"; exon_number "24"; gene_name "Ptprk"; gene_source "ensembl"; gene_biotype "protein_coding"; transcript_name "Ptprk-207"; transcript_source "ensembl"; transcript_biotype "protein_coding"; protein_id "ENSRNOP00000108431"; protein_version "1";
1	ensembl	exon	18575829	18575945	0	-	.	gene_id "ENSRNOG00000047605"; gene_version "4"; transcript_id "ENSRNOT00000121569"; transcript_version "1"; exon_number "23"; gene_name "Ptprk"; gene_source "ensembl"; gene_biotype "protein_coding"; transcript_name "Ptprk-202"; transcript_source "ensembl"; transcript_biotype "protein_coding"; exon_id "ENSRNOE00000779651"; exon_version "1";
1	ensembl	CDS	18575829	18575945	0	-	0	gene_id "ENSRNOG00000047605"; gene_version "4"; transcript_id "ENSRNOT00000121569"; transcript_version "1"; exon_number "23"; gene_name "Ptprk"; gene_source "ensembl"; gene_biotype "protein_coding"; transcript_name "Ptprk-202"; transcript_source "ensembl"; transcript_biotype "protein_coding"; protein_id "ENSRNOP00000107475"; protein_version "1";
1	ensembl	exon	18575829	18575945	0	-	.	gene_id "ENSRNOG00000047605"; gene_version "4"; transcript_id "ENSRNOT00000150254"; transcript_version "1"; exon_number "24"; gene_name "Ptprk"; gene_source "ensembl"; gene_biotype "protein_coding"; transcript_name "Ptprk-205"; transcript_source "ensembl"; transcript_biotype "protein_coding"; exon_id "ENSRNOE00000779651"; exon_version "1";
1	ensembl	CDS	18575829	18575945	0	-	0	gene_id "ENSRNOG00000047605"; gene_version "4"; transcript_id "ENSRNOT00000150254"; transcript_version "1"; exon_number "24"; gene_name "Ptprk"; gene_source "ensembl"; gene_biotype "protein_coding"; transcript_name "Ptprk-205"; transcript_source "ensembl"; transcript_biotype "protein_coding"; protein_id "ENSRNOP00000105620"; protein_version "1";
1	ensembl	exon	18576559	18576656	0	-	.	gene_id "ENSRNOG00000047605"; gene_version "4"; transcript_id "ENSRNOT00000151000"; transcript_version "1"; exon_number "25"; gene_name "Ptprk"; gene_source "ensembl"; gene_biotype "protein_coding"; transcript_name "Ptprk-206"; transcript_source "ensembl"; transcript_biotype "protein_coding"; exon_id "ENSRNOE00000694201"; exon_version "1"; tag "Ensembl_canonical";
1	ensembl	CDS	18576559	18576656	0	-	2	gene_id "ENSRNOG00000047605"; gene_version "4"; transcript_id "ENSRNOT00000151000"; transcript_version "1"; exon_number "25"; gene_name "Ptprk"; gene_source "ensembl"; gene_biotype "protein_coding"; transcript_name "Ptprk-206"; transcript_source "ensembl"; transcript_biotype "protein_coding"; protein_id "ENSRNOP00000099423"; protein_version "1"; tag "Ensembl_canonical";
1	ensembl	exon	18576559	18576656	0	-	.	gene_id "ENSRNOG00000047605"; gene_version "4"; transcript_id "ENSRNOT00000132092"; transcript_version "1"; exon_number "24"; gene_name "Ptprk"; gene_source "ensembl"; gene_biotype "protein_coding"; transcript_name "Ptprk-204"; transcript_source "ensembl"; transcript_biotype "protein_coding"; exon_id "ENSRNOE00000694201"; exon_version "1";
1	ensembl	CDS	18576559	18576656	0	-	2	gene_id "ENSRNOG00000047605"; gene_version "4"; transcript_id "ENSRNOT00000132092"; transcript_version "1"; exon_number "24"; gene_name "Ptprk"; gene_source "ensembl"; gene_biotype "protein_coding"; transcript_name "Ptprk-204"; transcript_source "ensembl"; transcript_biotype "protein_coding"; protein_id "ENSRNOP00000104699"; protein_version "1";
1	ensembl	exon	18576559	18576656	0	-	.	gene_id "ENSRNOG00000047605"; gene_version "4"; transcript_id "ENSRNOT00000121655"; transcript_version "1"; exon_number "24"; gene_name "Ptprk"; gene_source "ensembl"; gene_biotype "protein_coding"; transcript_name "Ptprk-203"; transcript_source "ensembl"; transcript_biotype "protein_coding"; exon_id "ENSRNOE00000694201"; exon_version "1";
1	ensembl	CDS	18576559	18576656	0	-	2	gene_id "ENSRNOG00000047605"; gene_version "4"; transcript_id "ENSRNOT00000121655"; transcript_version "1"; exon_number "24"; gene_name "Ptprk"; gene_source "ensembl"; gene_biotype "protein_coding"; transcript_name "Ptprk-203"; transcript_source "ensembl"; transcript_biotype "protein_coding"; protein_id "ENSRNOP00000100835"; protein_version "1";
1	ensembl	exon	18576559	18576656	0	-	.	gene_id "ENSRNOG00000047605"; gene_version "4"; transcript_id "ENSRNOT00000156515"; transcript_version "1"; exon_number "23"; gene_name "Ptprk"; gene_source "ensembl"; gene_biotype "protein_coding"; transcript_name "Ptprk-207"; transcript_source "ensembl"; transcript_biotype "protein_coding"; exon_id "ENSRNOE00000694201"; exon_version "1";
1	ensembl	CDS	18576559	18576656	0	-	2	gene_id "ENSRNOG00000047605"; gene_version "4"; transcript_id "ENSRNOT00000156515"; transcript_version "1"; exon_number "23"; gene_name "Ptprk"; gene_source "ensembl"; gene_biotype "protein_coding"; transcript_name "Ptprk-207"; transcript_source "ensembl"; transcript_biotype "protein_coding"; protein_id "ENSRNOP00000108431"; protein_version "1";
1	ensembl	exon	18576559	18576656	0	-	.	gene_id "ENSRNOG00000047605"; gene_version "4"; transcript_id "ENSRNOT00000121569"; transcript_version "1"; exon_number "22"; gene_name "Ptprk"; gene_source "ensembl"; gene_biotype "protein_coding"; transcript_name "Ptprk-202"; transcript_source "ensembl"; transcript_biotype "protein_coding"; exon_id "ENSRNOE00000694201"; exon_version "1";
1	ensembl	CDS	18576559	18576656	0	-	2	gene_id "ENSRNOG00000047605"; gene_version "4"; transcript_id "ENSRNOT00000121569"; transcript_version "1"; exon_number "22"; gene_name "Ptprk"; gene_source "ensembl"; gene_biotype "protein_coding"; transcript_name "Ptprk-202"; transcript_source "ensembl"; transcript_biotype "protein_coding"; protein_id "ENSRNOP00000107475"; protein_version "1";
1	ensembl	exon	18576559	18576656	0	-	.	gene_id "ENSRNOG00000047605"; gene_version "4"; transcript_id "ENSRNOT00000150254"; transcript_version "1"; exon_number "23"; gene_name "Ptprk"; gene_source "ensembl"; gene_biotype "protein_coding"; transcript_name "Ptprk-205"; transcript_source "ensembl"; transcript_biotype "protein_coding"; exon_id "ENSRNOE00000694201"; exon_version "1";
1	ensembl	CDS	18576559	18576656	0	-	2	gene_id "ENSRNOG00000047605"; gene_version "4"; transcript_id "ENSRNOT00000150254"; transcript_version "1"; exon_number "23"; gene_name "Ptprk"; gene_source "ensembl"; gene_biotype "protein_coding"; transcript_name "Ptprk-205"; transcript_source "ensembl"; transcript_biotype "protein_coding"; protein_id "ENSRNOP00000105620"; protein_version "1";
1	ensembl	exon	18577985	18578021	0	-	.	gene_id "ENSRNOG00000047605"; gene_version "4"; transcript_id "ENSRNOT00000151000"; transcript_version "1"; exon_number "24"; gene_name "Ptprk"; gene_source "ensembl"; gene_biotype "protein_coding"; transcript_name "Ptprk-206"; transcript_source "ensembl"; transcript_biotype "protein_coding"; exon_id "ENSRNOE00000725277"; exon_version "1"; tag "Ensembl_canonical";
1	ensembl	CDS	18577985	18578021	0	-	0	gene_id "ENSRNOG00000047605"; gene_version "4"; transcript_id "ENSRNOT00000151000"; transcript_version "1"; exon_number "24"; gene_name "Ptprk"; gene_source "ensembl"; gene_biotype "protein_coding"; transcript_name "Ptprk-206"; transcript_source "ensembl"; transcript_biotype "protein_coding"; protein_id "ENSRNOP00000099423"; protein_version "1"; tag "Ensembl_canonical";
1	ensembl	exon	18577985	18578021	0	-	.	gene_id "ENSRNOG00000047605"; gene_version "4"; transcript_id "ENSRNOT00000132092"; transcript_version "1"; exon_number "23"; gene_name "Ptprk"; gene_source "ensembl"; gene_biotype "protein_coding"; transcript_name "Ptprk-204"; transcript_source "ensembl"; transcript_biotype "protein_coding"; exon_id "ENSRNOE00000725277"; exon_version "1";
1	ensembl	CDS	18577985	18578021	0	-	0	gene_id "ENSRNOG00000047605"; gene_version "4"; transcript_id "ENSRNOT00000132092"; transcript_version "1"; exon_number "23"; gene_name "Ptprk"; gene_source "ensembl"; gene_biotype "protein_coding"; transcript_name "Ptprk-204"; transcript_source "ensembl"; transcript_biotype "protein_coding"; protein_id "ENSRNOP00000104699"; protein_version "1";
1	ensembl	exon	18577985	18578021	0	-	.	gene_id "ENSRNOG00000047605"; gene_version "4"; transcript_id "ENSRNOT00000121655"; transcript_version "1"; exon_number "23"; gene_name "Ptprk"; gene_source "ensembl"; gene_biotype "protein_coding"; transcript_name "Ptprk-203"; transcript_source "ensembl"; transcript_biotype "protein_coding"; exon_id "ENSRNOE00000725277"; exon_version "1";
1	ensembl	CDS	18577985	18578021	0	-	0	gene_id "ENSRNOG00000047605"; gene_version "4"; transcript_id "ENSRNOT00000121655"; transcript_version "1"; exon_number "23"; gene_name "Ptprk"; gene_source "ensembl"; gene_biotype "protein_coding"; transcript_name "Ptprk-203"; transcript_source "ensembl"; transcript_biotype "protein_coding"; protein_id "ENSRNOP00000100835"; protein_version "1";
1	ensembl	exon	18577985	18578021	0	-	.	gene_id "ENSRNOG00000047605"; gene_version "4"; transcript_id "ENSRNOT00000156515"; transcript_version "1"; exon_number "22"; gene_name "Ptprk"; gene_source "ensembl"; gene_biotype "protein_coding"; transcript_name "Ptprk-207"; transcript_source "ensembl"; transcript_biotype "protein_coding"; exon_id "ENSRNOE00000725277"; exon_version "1";
1	ensembl	CDS	18577985	18578021	0	-	0	gene_id "ENSRNOG00000047605"; gene_version "4"; transcript_id "ENSRNOT00000156515"; transcript_version "1"; exon_number "22"; gene_name "Ptprk"; gene_source "ensembl"; gene_biotype "protein_coding"; transcript_name "Ptprk-207"; transcript_source "ensembl"; transcript_biotype "protein_coding"; protein_id "ENSRNOP00000108431"; protein_version "1";
1	ensembl	exon	18577985	18578021	0	-	.	gene_id "ENSRNOG00000047605"; gene_version "4"; transcript_id "ENSRNOT00000121569"; transcript_version "1"; exon_number "21"; gene_name "Ptprk"; gene_source "ensembl"; gene_biotype "protein_coding"; transcript_name "Ptprk-202"; transcript_source "ensembl"; transcript_biotype "protein_coding"; exon_id "ENSRNOE00000725277"; exon_version "1";
1	ensembl	CDS	18577985	18578021	0	-	0	gene_id "ENSRNOG00000047605"; gene_version "4"; transcript_id "ENSRNOT00000121569"; transcript_version "1"; exon_number "21"; gene_name "Ptprk"; gene_source "ensembl"; gene_biotype "protein_coding"; transcript_name "Ptprk-202"; transcript_source "ensembl"; transcript_biotype "protein_coding"; protein_id "ENSRNOP00000107475"; protein_version "1";
1	ensembl	exon	18577985	18578021	0	-	.	gene_id "ENSRNOG00000047605"; gene_version "4"; transcript_id "ENSRNOT00000150254"; transcript_version "1"; exon_number "22"; gene_name "Ptprk"; gene_source "ensembl"; gene_biotype "protein_coding"; transcript_name "Ptprk-205"; transcript_source "ensembl"; transcript_biotype "protein_coding"; exon_id "ENSRNOE00000725277"; exon_version "1";
1	ensembl	CDS	18577985	18578021	0	-	0	gene_id "ENSRNOG00000047605"; gene_version "4"; transcript_id "ENSRNOT00000150254"; transcript_version "1"; exon_number "22"; gene_name "Ptprk"; gene_source "ensembl"; gene_biotype "protein_coding"; transcript_name "Ptprk-205"; transcript_source "ensembl"; transcript_biotype "protein_coding"; protein_id "ENSRNOP00000105620"; protein_version "1";
1	ensembl	exon	18581209	18581226	0	-	.	gene_id "ENSRNOG00000047605"; gene_version "4"; transcript_id "ENSRNOT00000151000"; transcript_version "1"; exon_number "23"; gene_name "Ptprk"; gene_source "ensembl"; gene_biotype "protein_coding"; transcript_name "Ptprk-206"; transcript_source "ensembl"; transcript_biotype "protein_coding"; exon_id "ENSRNOE00000819986"; exon_version "1"; tag "Ensembl_canonical";
1	ensembl	CDS	18581209	18581226	0	-	0	gene_id "ENSRNOG00000047605"; gene_version "4"; transcript_id "ENSRNOT00000151000"; transcript_version "1"; exon_number "23"; gene_name "Ptprk"; gene_source "ensembl"; gene_biotype "protein_coding"; transcript_name "Ptprk-206"; transcript_source "ensembl"; transcript_biotype "protein_coding"; protein_id "ENSRNOP00000099423"; protein_version "1"; tag "Ensembl_canonical";
1	ensembl	exon	18581209	18581226	0	-	.	gene_id "ENSRNOG00000047605"; gene_version "4"; transcript_id "ENSRNOT00000132092"; transcript_version "1"; exon_number "22"; gene_name "Ptprk"; gene_source "ensembl"; gene_biotype "protein_coding"; transcript_name "Ptprk-204"; transcript_source "ensembl"; transcript_biotype "protein_coding"; exon_id "ENSRNOE00000819986"; exon_version "1";
1	ensembl	CDS	18581209	18581226	0	-	0	gene_id "ENSRNOG00000047605"; gene_version "4"; transcript_id "ENSRNOT00000132092"; transcript_version "1"; exon_number "22"; gene_name "Ptprk"; gene_source "ensembl"; gene_biotype "protein_coding"; transcript_name "Ptprk-204"; transcript_source "ensembl"; transcript_biotype "protein_coding"; protein_id "ENSRNOP00000104699"; protein_version "1";
1	ensembl	exon	18581209	18581226	0	-	.	gene_id "ENSRNOG00000047605"; gene_version "4"; transcript_id "ENSRNOT00000121655"; transcript_version "1"; exon_number "22"; gene_name "Ptprk"; gene_source "ensembl"; gene_biotype "protein_coding"; transcript_name "Ptprk-203"; transcript_source "ensembl"; transcript_biotype "protein_coding"; exon_id "ENSRNOE00000819986"; exon_version "1";
1	ensembl	CDS	18581209	18581226	0	-	0	gene_id "ENSRNOG00000047605"; gene_version "4"; transcript_id "ENSRNOT00000121655"; transcript_version "1"; exon_number "22"; gene_name "Ptprk"; gene_source "ensembl"; gene_biotype "protein_coding"; transcript_name "Ptprk-203"; transcript_source "ensembl"; transcript_biotype "protein_coding"; protein_id "ENSRNOP00000100835"; protein_version "1";
1	ensembl	exon	18581209	18581226	0	-	.	gene_id "ENSRNOG00000047605"; gene_version "4"; transcript_id "ENSRNOT00000150254"; transcript_version "1"; exon_number "21"; gene_name "Ptprk"; gene_source "ensembl"; gene_biotype "protein_coding"; transcript_name "Ptprk-205"; transcript_source "ensembl"; transcript_biotype "protein_coding"; exon_id "ENSRNOE00000819986"; exon_version "1";
1	ensembl	CDS	18581209	18581226	0	-	0	gene_id "ENSRNOG00000047605"; gene_version "4"; transcript_id "ENSRNOT00000150254"; transcript_version "1"; exon_number "21"; gene_name "Ptprk"; gene_source "ensembl"; gene_biotype "protein_coding"; transcript_name "Ptprk-205"; transcript_source "ensembl"; transcript_biotype "protein_coding"; protein_id "ENSRNOP00000105620"; protein_version "1";
1	ensembl	exon	18581428	18581504	0	-	.	gene_id "ENSRNOG00000047605"; gene_version "4"; transcript_id "ENSRNOT00000151000"; transcript_version "1"; exon_number "22"; gene_name "Ptprk"; gene_source "ensembl"; gene_biotype "protein_coding"; transcript_name "Ptprk-206"; transcript_source "ensembl"; transcript_biotype "protein_coding"; exon_id "ENSRNOE00000765315"; exon_version "1"; tag "Ensembl_canonical";
1	ensembl	CDS	18581428	18581504	0	-	2	gene_id "ENSRNOG00000047605"; gene_version "4"; transcript_id "ENSRNOT00000151000"; transcript_version "1"; exon_number "22"; gene_name "Ptprk"; gene_source "ensembl"; gene_biotype "protein_coding"; transcript_name "Ptprk-206"; transcript_source "ensembl"; transcript_biotype "protein_coding"; protein_id "ENSRNOP00000099423"; protein_version "1"; tag "Ensembl_canonical";
1	ensembl	exon	18581428	18581504	0	-	.	gene_id "ENSRNOG00000047605"; gene_version "4"; transcript_id "ENSRNOT00000132092"; transcript_version "1"; exon_number "21"; gene_name "Ptprk"; gene_source "ensembl"; gene_biotype "protein_coding"; transcript_name "Ptprk-204"; transcript_source "ensembl"; transcript_biotype "protein_coding"; exon_id "ENSRNOE00000765315"; exon_version "1";
1	ensembl	CDS	18581428	18581504	0	-	2	gene_id "ENSRNOG00000047605"; gene_version "4"; transcript_id "ENSRNOT00000132092"; transcript_version "1"; exon_number "21"; gene_name "Ptprk"; gene_source "ensembl"; gene_biotype "protein_coding"; transcript_name "Ptprk-204"; transcript_source "ensembl"; transcript_biotype "protein_coding"; protein_id "ENSRNOP00000104699"; protein_version "1";
1	ensembl	exon	18581428	18581504	0	-	.	gene_id "ENSRNOG00000047605"; gene_version "4"; transcript_id "ENSRNOT00000121655"; transcript_version "1"; exon_number "21"; gene_name "Ptprk"; gene_source "ensembl"; gene_biotype "protein_coding"; transcript_name "Ptprk-203"; transcript_source "ensembl"; transcript_biotype "protein_coding"; exon_id "ENSRNOE00000765315"; exon_version "1";
1	ensembl	CDS	18581428	18581504	0	-	2	gene_id "ENSRNOG00000047605"; gene_version "4"; transcript_id "ENSRNOT00000121655"; transcript_version "1"; exon_number "21"; gene_name "Ptprk"; gene_source "ensembl"; gene_biotype "protein_coding"; transcript_name "Ptprk-203"; transcript_source "ensembl"; transcript_biotype "protein_coding"; protein_id "ENSRNOP00000100835"; protein_version "1";
1	ensembl	exon	18581428	18581504	0	-	.	gene_id "ENSRNOG00000047605"; gene_version "4"; transcript_id "ENSRNOT00000156515"; transcript_version "1"; exon_number "21"; gene_name "Ptprk"; gene_source "ensembl"; gene_biotype "protein_coding"; transcript_name "Ptprk-207"; transcript_source "ensembl"; transcript_biotype "protein_coding"; exon_id "ENSRNOE00000765315"; exon_version "1";
1	ensembl	CDS	18581428	18581504	0	-	2	gene_id "ENSRNOG00000047605"; gene_version "4"; transcript_id "ENSRNOT00000156515"; transcript_version "1"; exon_number "21"; gene_name "Ptprk"; gene_source "ensembl"; gene_biotype "protein_coding"; transcript_name "Ptprk-207"; transcript_source "ensembl"; transcript_biotype "protein_coding"; protein_id "ENSRNOP00000108431"; protein_version "1";
1	ensembl	exon	18581428	18581504	0	-	.	gene_id "ENSRNOG00000047605"; gene_version "4"; transcript_id "ENSRNOT00000121569"; transcript_version "1"; exon_number "20"; gene_name "Ptprk"; gene_source "ensembl"; gene_biotype "protein_coding"; transcript_name "Ptprk-202"; transcript_source "ensembl"; transcript_biotype "protein_coding"; exon_id "ENSRNOE00000765315"; exon_version "1";
1	ensembl	CDS	18581428	18581504	0	-	2	gene_id "ENSRNOG00000047605"; gene_version "4"; transcript_id "ENSRNOT00000121569"; transcript_version "1"; exon_number "20"; gene_name "Ptprk"; gene_source "ensembl"; gene_biotype "protein_coding"; transcript_name "Ptprk-202"; transcript_source "ensembl"; transcript_biotype "protein_coding"; protein_id "ENSRNOP00000107475"; protein_version "1";
1	ensembl	exon	18581428	18581504	0	-	.	gene_id "ENSRNOG00000047605"; gene_version "4"; transcript_id "ENSRNOT00000150254"; transcript_version "1"; exon_number "20"; gene_name "Ptprk"; gene_source "ensembl"; gene_biotype "protein_coding"; transcript_name "Ptprk-205"; transcript_source "ensembl"; transcript_biotype "protein_coding"; exon_id "ENSRNOE00000765315"; exon_version "1";
1	ensembl	CDS	18581428	18581504	0	-	2	gene_id "ENSRNOG00000047605"; gene_version "4"; transcript_id "ENSRNOT00000150254"; transcript_version "1"; exon_number "20"; gene_name "Ptprk"; gene_source "ensembl"; gene_biotype "protein_coding"; transcript_name "Ptprk-205"; transcript_source "ensembl"; transcript_biotype "protein_coding"; protein_id "ENSRNOP00000105620"; protein_version "1";
1	ensembl	exon	18582505	18582592	0	-	.	gene_id "ENSRNOG00000047605"; gene_version "4"; transcript_id "ENSRNOT00000151000"; transcript_version "1"; exon_number "21"; gene_name "Ptprk"; gene_source "ensembl"; gene_biotype "protein_coding"; transcript_name "Ptprk-206"; transcript_source "ensembl"; transcript_biotype "protein_coding"; exon_id "ENSRNOE00000808398"; exon_version "1"; tag "Ensembl_canonical";
1	ensembl	CDS	18582505	18582592	0	-	0	gene_id "ENSRNOG00000047605"; gene_version "4"; transcript_id "ENSRNOT00000151000"; transcript_version "1"; exon_number "21"; gene_name "Ptprk"; gene_source "ensembl"; gene_biotype "protein_coding"; transcript_name "Ptprk-206"; transcript_source "ensembl"; transcript_biotype "protein_coding"; protein_id "ENSRNOP00000099423"; protein_version "1"; tag "Ensembl_canonical";
1	ensembl	exon	18582505	18582592	0	-	.	gene_id "ENSRNOG00000047605"; gene_version "4"; transcript_id "ENSRNOT00000132092"; transcript_version "1"; exon_number "20"; gene_name "Ptprk"; gene_source "ensembl"; gene_biotype "protein_coding"; transcript_name "Ptprk-204"; transcript_source "ensembl"; transcript_biotype "protein_coding"; exon_id "ENSRNOE00000808398"; exon_version "1";
1	ensembl	CDS	18582505	18582592	0	-	0	gene_id "ENSRNOG00000047605"; gene_version "4"; transcript_id "ENSRNOT00000132092"; transcript_version "1"; exon_number "20"; gene_name "Ptprk"; gene_source "ensembl"; gene_biotype "protein_coding"; transcript_name "Ptprk-204"; transcript_source "ensembl"; transcript_biotype "protein_coding"; protein_id "ENSRNOP00000104699"; protein_version "1";
1	ensembl	exon	18582505	18582592	0	-	.	gene_id "ENSRNOG00000047605"; gene_version "4"; transcript_id "ENSRNOT00000121655"; transcript_version "1"; exon_number "20"; gene_name "Ptprk"; gene_source "ensembl"; gene_biotype "protein_coding"; transcript_name "Ptprk-203"; transcript_source "ensembl"; transcript_biotype "protein_coding"; exon_id "ENSRNOE00000808398"; exon_version "1";
1	ensembl	CDS	18582505	18582592	0	-	0	gene_id "ENSRNOG00000047605"; gene_version "4"; transcript_id "ENSRNOT00000121655"; transcript_version "1"; exon_number "20"; gene_name "Ptprk"; gene_source "ensembl"; gene_biotype "protein_coding"; transcript_name "Ptprk-203"; transcript_source "ensembl"; transcript_biotype "protein_coding"; protein_id "ENSRNOP00000100835"; protein_version "1";
1	ensembl	exon	18582505	18582592	0	-	.	gene_id "ENSRNOG00000047605"; gene_version "4"; transcript_id "ENSRNOT00000156515"; transcript_version "1"; exon_number "20"; gene_name "Ptprk"; gene_source "ensembl"; gene_biotype "protein_coding"; transcript_name "Ptprk-207"; transcript_source "ensembl"; transcript_biotype "protein_coding"; exon_id "ENSRNOE00000808398"; exon_version "1";
1	ensembl	CDS	18582505	18582592	0	-	0	gene_id "ENSRNOG00000047605"; gene_version "4"; transcript_id "ENSRNOT00000156515"; transcript_version "1"; exon_number "20"; gene_name "Ptprk"; gene_source "ensembl"; gene_biotype "protein_coding"; transcript_name "Ptprk-207"; transcript_source "ensembl"; transcript_biotype "protein_coding"; protein_id "ENSRNOP00000108431"; protein_version "1";
1	ensembl	exon	18582505	18582592	0	-	.	gene_id "ENSRNOG00000047605"; gene_version "4"; transcript_id "ENSRNOT00000121569"; transcript_version "1"; exon_number "19"; gene_name "Ptprk"; gene_source "ensembl"; gene_biotype "protein_coding"; transcript_name "Ptprk-202"; transcript_source "ensembl"; transcript_biotype "protein_coding"; exon_id "ENSRNOE00000808398"; exon_version "1";
1	ensembl	CDS	18582505	18582592	0	-	0	gene_id "ENSRNOG00000047605"; gene_version "4"; transcript_id "ENSRNOT00000121569"; transcript_version "1"; exon_number "19"; gene_name "Ptprk"; gene_source "ensembl"; gene_biotype "protein_coding"; transcript_name "Ptprk-202"; transcript_source "ensembl"; transcript_biotype "protein_coding"; protein_id "ENSRNOP00000107475"; protein_version "1";
1	ensembl	exon	18582505	18582592	0	-	.	gene_id "ENSRNOG00000047605"; gene_version "4"; transcript_id "ENSRNOT00000150254"; transcript_version "1"; exon_number "19"; gene_name "Ptprk"; gene_source "ensembl"; gene_biotype "protein_coding"; transcript_name "Ptprk-205"; transcript_source "ensembl"; transcript_biotype "protein_coding"; exon_id "ENSRNOE00000808398"; exon_version "1";
1	ensembl	CDS	18582505	18582592	0	-	0	gene_id "ENSRNOG00000047605"; gene_version "4"; transcript_id "ENSRNOT00000150254"; transcript_version "1"; exon_number "19"; gene_name "Ptprk"; gene_source "ensembl"; gene_biotype "protein_coding"; transcript_name "Ptprk-205"; transcript_source "ensembl"; transcript_biotype "protein_coding"; protein_id "ENSRNOP00000105620"; protein_version "1";
1	ensembl	exon	18584353	18584537	0	-	.	gene_id "ENSRNOG00000047605"; gene_version "4"; transcript_id "ENSRNOT00000151000"; transcript_version "1"; exon_number "20"; gene_name "Ptprk"; gene_source "ensembl"; gene_biotype "protein_coding"; transcript_name "Ptprk-206"; transcript_source "ensembl"; transcript_biotype "protein_coding"; exon_id "ENSRNOE00000693736"; exon_version "1"; tag "Ensembl_canonical";
1	ensembl	CDS	18584353	18584537	0	-	2	gene_id "ENSRNOG00000047605"; gene_version "4"; transcript_id "ENSRNOT00000151000"; transcript_version "1"; exon_number "20"; gene_name "Ptprk"; gene_source "ensembl"; gene_biotype "protein_coding"; transcript_name "Ptprk-206"; transcript_source "ensembl"; transcript_biotype "protein_coding"; protein_id "ENSRNOP00000099423"; protein_version "1"; tag "Ensembl_canonical";
1	ensembl	exon	18584353	18584537	0	-	.	gene_id "ENSRNOG00000047605"; gene_version "4"; transcript_id "ENSRNOT00000132092"; transcript_version "1"; exon_number "19"; gene_name "Ptprk"; gene_source "ensembl"; gene_biotype "protein_coding"; transcript_name "Ptprk-204"; transcript_source "ensembl"; transcript_biotype "protein_coding"; exon_id "ENSRNOE00000693736"; exon_version "1";
1	ensembl	CDS	18584353	18584537	0	-	2	gene_id "ENSRNOG00000047605"; gene_version "4"; transcript_id "ENSRNOT00000132092"; transcript_version "1"; exon_number "19"; gene_name "Ptprk"; gene_source "ensembl"; gene_biotype "protein_coding"; transcript_name "Ptprk-204"; transcript_source "ensembl"; transcript_biotype "protein_coding"; protein_id "ENSRNOP00000104699"; protein_version "1";
1	ensembl	exon	18584353	18584537	0	-	.	gene_id "ENSRNOG00000047605"; gene_version "4"; transcript_id "ENSRNOT00000121655"; transcript_version "1"; exon_number "19"; gene_name "Ptprk"; gene_source "ensembl"; gene_biotype "protein_coding"; transcript_name "Ptprk-203"; transcript_source "ensembl"; transcript_biotype "protein_coding"; exon_id "ENSRNOE00000693736"; exon_version "1";
1	ensembl	CDS	18584353	18584537	0	-	2	gene_id "ENSRNOG00000047605"; gene_version "4"; transcript_id "ENSRNOT00000121655"; transcript_version "1"; exon_number "19"; gene_name "Ptprk"; gene_source "ensembl"; gene_biotype "protein_coding"; transcript_name "Ptprk-203"; transcript_source "ensembl"; transcript_biotype "protein_coding"; protein_id "ENSRNOP00000100835"; protein_version "1";
1	ensembl	exon	18584353	18584537	0	-	.	gene_id "ENSRNOG00000047605"; gene_version "4"; transcript_id "ENSRNOT00000156515"; transcript_version "1"; exon_number "19"; gene_name "Ptprk"; gene_source "ensembl"; gene_biotype "protein_coding"; transcript_name "Ptprk-207"; transcript_source "ensembl"; transcript_biotype "protein_coding"; exon_id "ENSRNOE00000693736"; exon_version "1";
1	ensembl	CDS	18584353	18584537	0	-	2	gene_id "ENSRNOG00000047605"; gene_version "4"; transcript_id "ENSRNOT00000156515"; transcript_version "1"; exon_number "19"; gene_name "Ptprk"; gene_source "ensembl"; gene_biotype "protein_coding"; transcript_name "Ptprk-207"; transcript_source "ensembl"; transcript_biotype "protein_coding"; protein_id "ENSRNOP00000108431"; protein_version "1";
1	ensembl	exon	18584353	18584537	0	-	.	gene_id "ENSRNOG00000047605"; gene_version "4"; transcript_id "ENSRNOT00000121569"; transcript_version "1"; exon_number "18"; gene_name "Ptprk"; gene_source "ensembl"; gene_biotype "protein_coding"; transcript_name "Ptprk-202"; transcript_source "ensembl"; transcript_biotype "protein_coding"; exon_id "ENSRNOE00000693736"; exon_version "1";
1	ensembl	CDS	18584353	18584537	0	-	2	gene_id "ENSRNOG00000047605"; gene_version "4"; transcript_id "ENSRNOT00000121569"; transcript_version "1"; exon_number "18"; gene_name "Ptprk"; gene_source "ensembl"; gene_biotype "protein_coding"; transcript_name "Ptprk-202"; transcript_source "ensembl"; transcript_biotype "protein_coding"; protein_id "ENSRNOP00000107475"; protein_version "1";
1	ensembl	exon	18584353	18584537	0	-	.	gene_id "ENSRNOG00000047605"; gene_version "4"; transcript_id "ENSRNOT00000150254"; transcript_version "1"; exon_number "18"; gene_name "Ptprk"; gene_source "ensembl"; gene_biotype "protein_coding"; transcript_name "Ptprk-205"; transcript_source "ensembl"; transcript_biotype "protein_coding"; exon_id "ENSRNOE00000693736"; exon_version "1";
1	ensembl	CDS	18584353	18584537	0	-	2	gene_id "ENSRNOG00000047605"; gene_version "4"; transcript_id "ENSRNOT00000150254"; transcript_version "1"; exon_number "18"; gene_name "Ptprk"; gene_source "ensembl"; gene_biotype "protein_coding"; transcript_name "Ptprk-205"; transcript_source "ensembl"; transcript_biotype "protein_coding"; protein_id "ENSRNOP00000105620"; protein_version "1";
1	ensembl	exon	18586870	18586881	0	-	.	gene_id "ENSRNOG00000047605"; gene_version "4"; transcript_id "ENSRNOT00000151000"; transcript_version "1"; exon_number "19"; gene_name "Ptprk"; gene_source "ensembl"; gene_biotype "protein_coding"; transcript_name "Ptprk-206"; transcript_source "ensembl"; transcript_biotype "protein_coding"; exon_id "ENSRNOE00000695880"; exon_version "1"; tag "Ensembl_canonical";
1	ensembl	CDS	18586870	18586881	0	-	2	gene_id "ENSRNOG00000047605"; gene_version "4"; transcript_id "ENSRNOT00000151000"; transcript_version "1"; exon_number "19"; gene_name "Ptprk"; gene_source "ensembl"; gene_biotype "protein_coding"; transcript_name "Ptprk-206"; transcript_source "ensembl"; transcript_biotype "protein_coding"; protein_id "ENSRNOP00000099423"; protein_version "1"; tag "Ensembl_canonical";
1	ensembl	exon	18586870	18586881	0	-	.	gene_id "ENSRNOG00000047605"; gene_version "4"; transcript_id "ENSRNOT00000121655"; transcript_version "1"; exon_number "18"; gene_name "Ptprk"; gene_source "ensembl"; gene_biotype "protein_coding"; transcript_name "Ptprk-203"; transcript_source "ensembl"; transcript_biotype "protein_coding"; exon_id "ENSRNOE00000695880"; exon_version "1";
1	ensembl	CDS	18586870	18586881	0	-	2	gene_id "ENSRNOG00000047605"; gene_version "4"; transcript_id "ENSRNOT00000121655"; transcript_version "1"; exon_number "18"; gene_name "Ptprk"; gene_source "ensembl"; gene_biotype "protein_coding"; transcript_name "Ptprk-203"; transcript_source "ensembl"; transcript_biotype "protein_coding"; protein_id "ENSRNOP00000100835"; protein_version "1";
1	ensembl	exon	18586870	18586881	0	-	.	gene_id "ENSRNOG00000047605"; gene_version "4"; transcript_id "ENSRNOT00000156515"; transcript_version "1"; exon_number "18"; gene_name "Ptprk"; gene_source "ensembl"; gene_biotype "protein_coding"; transcript_name "Ptprk-207"; transcript_source "ensembl"; transcript_biotype "protein_coding"; exon_id "ENSRNOE00000695880"; exon_version "1";
1	ensembl	CDS	18586870	18586881	0	-	2	gene_id "ENSRNOG00000047605"; gene_version "4"; transcript_id "ENSRNOT00000156515"; transcript_version "1"; exon_number "18"; gene_name "Ptprk"; gene_source "ensembl"; gene_biotype "protein_coding"; transcript_name "Ptprk-207"; transcript_source "ensembl"; transcript_biotype "protein_coding"; protein_id "ENSRNOP00000108431"; protein_version "1";
1	ensembl	exon	18586870	18586881	0	-	.	gene_id "ENSRNOG00000047605"; gene_version "4"; transcript_id "ENSRNOT00000150254"; transcript_version "1"; exon_number "17"; gene_name "Ptprk"; gene_source "ensembl"; gene_biotype "protein_coding"; transcript_name "Ptprk-205"; transcript_source "ensembl"; transcript_biotype "protein_coding"; exon_id "ENSRNOE00000695880"; exon_version "1";
1	ensembl	CDS	18586870	18586881	0	-	2	gene_id "ENSRNOG00000047605"; gene_version "4"; transcript_id "ENSRNOT00000150254"; transcript_version "1"; exon_number "17"; gene_name "Ptprk"; gene_source "ensembl"; gene_biotype "protein_coding"; transcript_name "Ptprk-205"; transcript_source "ensembl"; transcript_biotype "protein_coding"; protein_id "ENSRNOP00000105620"; protein_version "1";
1	ensembl	exon	18588818	18588853	0	-	.	gene_id "ENSRNOG00000047605"; gene_version "4"; transcript_id "ENSRNOT00000151000"; transcript_version "1"; exon_number "18"; gene_name "Ptprk"; gene_source "ensembl"; gene_biotype "protein_coding"; transcript_name "Ptprk-206"; transcript_source "ensembl"; transcript_biotype "protein_coding"; exon_id "ENSRNOE00000680034"; exon_version "1"; tag "Ensembl_canonical";
1	ensembl	CDS	18588818	18588853	0	-	2	gene_id "ENSRNOG00000047605"; gene_version "4"; transcript_id "ENSRNOT00000151000"; transcript_version "1"; exon_number "18"; gene_name "Ptprk"; gene_source "ensembl"; gene_biotype "protein_coding"; transcript_name "Ptprk-206"; transcript_source "ensembl"; transcript_biotype "protein_coding"; protein_id "ENSRNOP00000099423"; protein_version "1"; tag "Ensembl_canonical";
1	ensembl	exon	18588818	18588853	0	-	.	gene_id "ENSRNOG00000047605"; gene_version "4"; transcript_id "ENSRNOT00000132092"; transcript_version "1"; exon_number "18"; gene_name "Ptprk"; gene_source "ensembl"; gene_biotype "protein_coding"; transcript_name "Ptprk-204"; transcript_source "ensembl"; transcript_biotype "protein_coding"; exon_id "ENSRNOE00000680034"; exon_version "1";
1	ensembl	CDS	18588818	18588853	0	-	2	gene_id "ENSRNOG00000047605"; gene_version "4"; transcript_id "ENSRNOT00000132092"; transcript_version "1"; exon_number "18"; gene_name "Ptprk"; gene_source "ensembl"; gene_biotype "protein_coding"; transcript_name "Ptprk-204"; transcript_source "ensembl"; transcript_biotype "protein_coding"; protein_id "ENSRNOP00000104699"; protein_version "1";
1	ensembl	exon	18588818	18588853	0	-	.	gene_id "ENSRNOG00000047605"; gene_version "4"; transcript_id "ENSRNOT00000121655"; transcript_version "1"; exon_number "17"; gene_name "Ptprk"; gene_source "ensembl"; gene_biotype "protein_coding"; transcript_name "Ptprk-203"; transcript_source "ensembl"; transcript_biotype "protein_coding"; exon_id "ENSRNOE00000680034"; exon_version "1";
1	ensembl	CDS	18588818	18588853	0	-	2	gene_id "ENSRNOG00000047605"; gene_version "4"; transcript_id "ENSRNOT00000121655"; transcript_version "1"; exon_number "17"; gene_name "Ptprk"; gene_source "ensembl"; gene_biotype "protein_coding"; transcript_name "Ptprk-203"; transcript_source "ensembl"; transcript_biotype "protein_coding"; protein_id "ENSRNOP00000100835"; protein_version "1";
1	ensembl	exon	18588818	18588853	0	-	.	gene_id "ENSRNOG00000047605"; gene_version "4"; transcript_id "ENSRNOT00000156515"; transcript_version "1"; exon_number "17"; gene_name "Ptprk"; gene_source "ensembl"; gene_biotype "protein_coding"; transcript_name "Ptprk-207"; transcript_source "ensembl"; transcript_biotype "protein_coding"; exon_id "ENSRNOE00000680034"; exon_version "1";
1	ensembl	CDS	18588818	18588853	0	-	2	gene_id "ENSRNOG00000047605"; gene_version "4"; transcript_id "ENSRNOT00000156515"; transcript_version "1"; exon_number "17"; gene_name "Ptprk"; gene_source "ensembl"; gene_biotype "protein_coding"; transcript_name "Ptprk-207"; transcript_source "ensembl"; transcript_biotype "protein_coding"; protein_id "ENSRNOP00000108431"; protein_version "1";
1	ensembl	exon	18588818	18588853	0	-	.	gene_id "ENSRNOG00000047605"; gene_version "4"; transcript_id "ENSRNOT00000150254"; transcript_version "1"; exon_number "16"; gene_name "Ptprk"; gene_source "ensembl"; gene_biotype "protein_coding"; transcript_name "Ptprk-205"; transcript_source "ensembl"; transcript_biotype "protein_coding"; exon_id "ENSRNOE00000680034"; exon_version "1";
1	ensembl	CDS	18588818	18588853	0	-	2	gene_id "ENSRNOG00000047605"; gene_version "4"; transcript_id "ENSRNOT00000150254"; transcript_version "1"; exon_number "16"; gene_name "Ptprk"; gene_source "ensembl"; gene_biotype "protein_coding"; transcript_name "Ptprk-205"; transcript_source "ensembl"; transcript_biotype "protein_coding"; protein_id "ENSRNOP00000105620"; protein_version "1";
1	ensembl	exon	18590987	18591147	0	-	.	gene_id "ENSRNOG00000047605"; gene_version "4"; transcript_id "ENSRNOT00000151000"; transcript_version "1"; exon_number "17"; gene_name "Ptprk"; gene_source "ensembl"; gene_biotype "protein_coding"; transcript_name "Ptprk-206"; transcript_source "ensembl"; transcript_biotype "protein_coding"; exon_id "ENSRNOE00000685252"; exon_version "1"; tag "Ensembl_canonical";
1	ensembl	CDS	18590987	18591147	0	-	1	gene_id "ENSRNOG00000047605"; gene_version "4"; transcript_id "ENSRNOT00000151000"; transcript_version "1"; exon_number "17"; gene_name "Ptprk"; gene_source "ensembl"; gene_biotype "protein_coding"; transcript_name "Ptprk-206"; transcript_source "ensembl"; transcript_biotype "protein_coding"; protein_id "ENSRNOP00000099423"; protein_version "1"; tag "Ensembl_canonical";
1	ensembl	exon	18590987	18591147	0	-	.	gene_id "ENSRNOG00000047605"; gene_version "4"; transcript_id "ENSRNOT00000132092"; transcript_version "1"; exon_number "17"; gene_name "Ptprk"; gene_source "ensembl"; gene_biotype "protein_coding"; transcript_name "Ptprk-204"; transcript_source "ensembl"; transcript_biotype "protein_coding"; exon_id "ENSRNOE00000685252"; exon_version "1";
1	ensembl	CDS	18590987	18591147	0	-	1	gene_id "ENSRNOG00000047605"; gene_version "4"; transcript_id "ENSRNOT00000132092"; transcript_version "1"; exon_number "17"; gene_name "Ptprk"; gene_source "ensembl"; gene_biotype "protein_coding"; transcript_name "Ptprk-204"; transcript_source "ensembl"; transcript_biotype "protein_coding"; protein_id "ENSRNOP00000104699"; protein_version "1";
1	ensembl	exon	18590987	18591147	0	-	.	gene_id "ENSRNOG00000047605"; gene_version "4"; transcript_id "ENSRNOT00000121655"; transcript_version "1"; exon_number "16"; gene_name "Ptprk"; gene_source "ensembl"; gene_biotype "protein_coding"; transcript_name "Ptprk-203"; transcript_source "ensembl"; transcript_biotype "protein_coding"; exon_id "ENSRNOE00000685252"; exon_version "1";
1	ensembl	CDS	18590987	18591147	0	-	1	gene_id "ENSRNOG00000047605"; gene_version "4"; transcript_id "ENSRNOT00000121655"; transcript_version "1"; exon_number "16"; gene_name "Ptprk"; gene_source "ensembl"; gene_biotype "protein_coding"; transcript_name "Ptprk-203"; transcript_source "ensembl"; transcript_biotype "protein_coding"; protein_id "ENSRNOP00000100835"; protein_version "1";
1	ensembl	exon	18590987	18591147	0	-	.	gene_id "ENSRNOG00000047605"; gene_version "4"; transcript_id "ENSRNOT00000156515"; transcript_version "1"; exon_number "16"; gene_name "Ptprk"; gene_source "ensembl"; gene_biotype "protein_coding"; transcript_name "Ptprk-207"; transcript_source "ensembl"; transcript_biotype "protein_coding"; exon_id "ENSRNOE00000685252"; exon_version "1";
1	ensembl	CDS	18590987	18591147	0	-	1	gene_id "ENSRNOG00000047605"; gene_version "4"; transcript_id "ENSRNOT00000156515"; transcript_version "1"; exon_number "16"; gene_name "Ptprk"; gene_source "ensembl"; gene_biotype "protein_coding"; transcript_name "Ptprk-207"; transcript_source "ensembl"; transcript_biotype "protein_coding"; protein_id "ENSRNOP00000108431"; protein_version "1";
1	ensembl	exon	18590987	18591147	0	-	.	gene_id "ENSRNOG00000047605"; gene_version "4"; transcript_id "ENSRNOT00000121569"; transcript_version "1"; exon_number "17"; gene_name "Ptprk"; gene_source "ensembl"; gene_biotype "protein_coding"; transcript_name "Ptprk-202"; transcript_source "ensembl"; transcript_biotype "protein_coding"; exon_id "ENSRNOE00000685252"; exon_version "1";
1	ensembl	CDS	18590987	18591147	0	-	1	gene_id "ENSRNOG00000047605"; gene_version "4"; transcript_id "ENSRNOT00000121569"; transcript_version "1"; exon_number "17"; gene_name "Ptprk"; gene_source "ensembl"; gene_biotype "protein_coding"; transcript_name "Ptprk-202"; transcript_source "ensembl"; transcript_biotype "protein_coding"; protein_id "ENSRNOP00000107475"; protein_version "1";
1	ensembl	exon	18590987	18591147	0	-	.	gene_id "ENSRNOG00000047605"; gene_version "4"; transcript_id "ENSRNOT00000150254"; transcript_version "1"; exon_number "15"; gene_name "Ptprk"; gene_source "ensembl"; gene_biotype "protein_coding"; transcript_name "Ptprk-205"; transcript_source "ensembl"; transcript_biotype "protein_coding"; exon_id "ENSRNOE00000685252"; exon_version "1";
1	ensembl	CDS	18590987	18591147	0	-	1	gene_id "ENSRNOG00000047605"; gene_version "4"; transcript_id "ENSRNOT00000150254"; transcript_version "1"; exon_number "15"; gene_name "Ptprk"; gene_source "ensembl"; gene_biotype "protein_coding"; transcript_name "Ptprk-205"; transcript_source "ensembl"; transcript_biotype "protein_coding"; protein_id "ENSRNOP00000105620"; protein_version "1";
1	ensembl	exon	18596582	18596611	0	-	.	gene_id "ENSRNOG00000047605"; gene_version "4"; transcript_id "ENSRNOT00000151000"; transcript_version "1"; exon_number "16"; gene_name "Ptprk"; gene_source "ensembl"; gene_biotype "protein_coding"; transcript_name "Ptprk-206"; transcript_source "ensembl"; transcript_biotype "protein_coding"; exon_id "ENSRNOE00000775415"; exon_version "1"; tag "Ensembl_canonical";
1	ensembl	CDS	18596582	18596611	0	-	1	gene_id "ENSRNOG00000047605"; gene_version "4"; transcript_id "ENSRNOT00000151000"; transcript_version "1"; exon_number "16"; gene_name "Ptprk"; gene_source "ensembl"; gene_biotype "protein_coding"; transcript_name "Ptprk-206"; transcript_source "ensembl"; transcript_biotype "protein_coding"; protein_id "ENSRNOP00000099423"; protein_version "1"; tag "Ensembl_canonical";
1	ensembl	exon	18596582	18596611	0	-	.	gene_id "ENSRNOG00000047605"; gene_version "4"; transcript_id "ENSRNOT00000132092"; transcript_version "1"; exon_number "16"; gene_name "Ptprk"; gene_source "ensembl"; gene_biotype "protein_coding"; transcript_name "Ptprk-204"; transcript_source "ensembl"; transcript_biotype "protein_coding"; exon_id "ENSRNOE00000775415"; exon_version "1";
1	ensembl	CDS	18596582	18596611	0	-	1	gene_id "ENSRNOG00000047605"; gene_version "4"; transcript_id "ENSRNOT00000132092"; transcript_version "1"; exon_number "16"; gene_name "Ptprk"; gene_source "ensembl"; gene_biotype "protein_coding"; transcript_name "Ptprk-204"; transcript_source "ensembl"; transcript_biotype "protein_coding"; protein_id "ENSRNOP00000104699"; protein_version "1";
1	ensembl	exon	18596582	18596611	0	-	.	gene_id "ENSRNOG00000047605"; gene_version "4"; transcript_id "ENSRNOT00000121655"; transcript_version "1"; exon_number "15"; gene_name "Ptprk"; gene_source "ensembl"; gene_biotype "protein_coding"; transcript_name "Ptprk-203"; transcript_source "ensembl"; transcript_biotype "protein_coding"; exon_id "ENSRNOE00000775415"; exon_version "1";
1	ensembl	CDS	18596582	18596611	0	-	1	gene_id "ENSRNOG00000047605"; gene_version "4"; transcript_id "ENSRNOT00000121655"; transcript_version "1"; exon_number "15"; gene_name "Ptprk"; gene_source "ensembl"; gene_biotype "protein_coding"; transcript_name "Ptprk-203"; transcript_source "ensembl"; transcript_biotype "protein_coding"; protein_id "ENSRNOP00000100835"; protein_version "1";
1	ensembl	exon	18596582	18596611	0	-	.	gene_id "ENSRNOG00000047605"; gene_version "4"; transcript_id "ENSRNOT00000156515"; transcript_version "1"; exon_number "15"; gene_name "Ptprk"; gene_source "ensembl"; gene_biotype "protein_coding"; transcript_name "Ptprk-207"; transcript_source "ensembl"; transcript_biotype "protein_coding"; exon_id "ENSRNOE00000775415"; exon_version "1";
1	ensembl	CDS	18596582	18596611	0	-	1	gene_id "ENSRNOG00000047605"; gene_version "4"; transcript_id "ENSRNOT00000156515"; transcript_version "1"; exon_number "15"; gene_name "Ptprk"; gene_source "ensembl"; gene_biotype "protein_coding"; transcript_name "Ptprk-207"; transcript_source "ensembl"; transcript_biotype "protein_coding"; protein_id "ENSRNOP00000108431"; protein_version "1";
1	ensembl	exon	18596582	18596611	0	-	.	gene_id "ENSRNOG00000047605"; gene_version "4"; transcript_id "ENSRNOT00000121569"; transcript_version "1"; exon_number "16"; gene_name "Ptprk"; gene_source "ensembl"; gene_biotype "protein_coding"; transcript_name "Ptprk-202"; transcript_source "ensembl"; transcript_biotype "protein_coding"; exon_id "ENSRNOE00000775415"; exon_version "1";
1	ensembl	CDS	18596582	18596611	0	-	1	gene_id "ENSRNOG00000047605"; gene_version "4"; transcript_id "ENSRNOT00000121569"; transcript_version "1"; exon_number "16"; gene_name "Ptprk"; gene_source "ensembl"; gene_biotype "protein_coding"; transcript_name "Ptprk-202"; transcript_source "ensembl"; transcript_biotype "protein_coding"; protein_id "ENSRNOP00000107475"; protein_version "1";
1	ensembl	exon	18598511	18598552	0	-	.	gene_id "ENSRNOG00000047605"; gene_version "4"; transcript_id "ENSRNOT00000151000"; transcript_version "1"; exon_number "15"; gene_name "Ptprk"; gene_source "ensembl"; gene_biotype "protein_coding"; transcript_name "Ptprk-206"; transcript_source "ensembl"; transcript_biotype "protein_coding"; exon_id "ENSRNOE00000735800"; exon_version "1"; tag "Ensembl_canonical";
1	ensembl	CDS	18598511	18598552	0	-	1	gene_id "ENSRNOG00000047605"; gene_version "4"; transcript_id "ENSRNOT00000151000"; transcript_version "1"; exon_number "15"; gene_name "Ptprk"; gene_source "ensembl"; gene_biotype "protein_coding"; transcript_name "Ptprk-206"; transcript_source "ensembl"; transcript_biotype "protein_coding"; protein_id "ENSRNOP00000099423"; protein_version "1"; tag "Ensembl_canonical";
1	ensembl	exon	18598511	18598552	0	-	.	gene_id "ENSRNOG00000047605"; gene_version "4"; transcript_id "ENSRNOT00000132092"; transcript_version "1"; exon_number "15"; gene_name "Ptprk"; gene_source "ensembl"; gene_biotype "protein_coding"; transcript_name "Ptprk-204"; transcript_source "ensembl"; transcript_biotype "protein_coding"; exon_id "ENSRNOE00000735800"; exon_version "1";
1	ensembl	CDS	18598511	18598552	0	-	1	gene_id "ENSRNOG00000047605"; gene_version "4"; transcript_id "ENSRNOT00000132092"; transcript_version "1"; exon_number "15"; gene_name "Ptprk"; gene_source "ensembl"; gene_biotype "protein_coding"; transcript_name "Ptprk-204"; transcript_source "ensembl"; transcript_biotype "protein_coding"; protein_id "ENSRNOP00000104699"; protein_version "1";
1	ensembl	exon	18598511	18598552	0	-	.	gene_id "ENSRNOG00000047605"; gene_version "4"; transcript_id "ENSRNOT00000121569"; transcript_version "1"; exon_number "15"; gene_name "Ptprk"; gene_source "ensembl"; gene_biotype "protein_coding"; transcript_name "Ptprk-202"; transcript_source "ensembl"; transcript_biotype "protein_coding"; exon_id "ENSRNOE00000735800"; exon_version "1";
1	ensembl	CDS	18598511	18598552	0	-	1	gene_id "ENSRNOG00000047605"; gene_version "4"; transcript_id "ENSRNOT00000121569"; transcript_version "1"; exon_number "15"; gene_name "Ptprk"; gene_source "ensembl"; gene_biotype "protein_coding"; transcript_name "Ptprk-202"; transcript_source "ensembl"; transcript_biotype "protein_coding"; protein_id "ENSRNOP00000107475"; protein_version "1";
1	ensembl	exon	18599541	18599679	0	-	.	gene_id "ENSRNOG00000047605"; gene_version "4"; transcript_id "ENSRNOT00000151000"; transcript_version "1"; exon_number "14"; gene_name "Ptprk"; gene_source "ensembl"; gene_biotype "protein_coding"; transcript_name "Ptprk-206"; transcript_source "ensembl"; transcript_biotype "protein_coding"; exon_id "ENSRNOE00000505168"; exon_version "3"; tag "Ensembl_canonical";
1	ensembl	CDS	18599541	18599679	0	-	2	gene_id "ENSRNOG00000047605"; gene_version "4"; transcript_id "ENSRNOT00000151000"; transcript_version "1"; exon_number "14"; gene_name "Ptprk"; gene_source "ensembl"; gene_biotype "protein_coding"; transcript_name "Ptprk-206"; transcript_source "ensembl"; transcript_biotype "protein_coding"; protein_id "ENSRNOP00000099423"; protein_version "1"; tag "Ensembl_canonical";
1	ensembl	exon	18599541	18599679	0	-	.	gene_id "ENSRNOG00000047605"; gene_version "4"; transcript_id "ENSRNOT00000132092"; transcript_version "1"; exon_number "14"; gene_name "Ptprk"; gene_source "ensembl"; gene_biotype "protein_coding"; transcript_name "Ptprk-204"; transcript_source "ensembl"; transcript_biotype "protein_coding"; exon_id "ENSRNOE00000505168"; exon_version "3";
1	ensembl	CDS	18599541	18599679	0	-	2	gene_id "ENSRNOG00000047605"; gene_version "4"; transcript_id "ENSRNOT00000132092"; transcript_version "1"; exon_number "14"; gene_name "Ptprk"; gene_source "ensembl"; gene_biotype "protein_coding"; transcript_name "Ptprk-204"; transcript_source "ensembl"; transcript_biotype "protein_coding"; protein_id "ENSRNOP00000104699"; protein_version "1";
1	ensembl	exon	18599541	18599679	0	-	.	gene_id "ENSRNOG00000047605"; gene_version "4"; transcript_id "ENSRNOT00000121655"; transcript_version "1"; exon_number "14"; gene_name "Ptprk"; gene_source "ensembl"; gene_biotype "protein_coding"; transcript_name "Ptprk-203"; transcript_source "ensembl"; transcript_biotype "protein_coding"; exon_id "ENSRNOE00000505168"; exon_version "3";
1	ensembl	CDS	18599541	18599679	0	-	2	gene_id "ENSRNOG00000047605"; gene_version "4"; transcript_id "ENSRNOT00000121655"; transcript_version "1"; exon_number "14"; gene_name "Ptprk"; gene_source "ensembl"; gene_biotype "protein_coding"; transcript_name "Ptprk-203"; transcript_source "ensembl"; transcript_biotype "protein_coding"; protein_id "ENSRNOP00000100835"; protein_version "1";
1	ensembl	exon	18599541	18599679	0	-	.	gene_id "ENSRNOG00000047605"; gene_version "4"; transcript_id "ENSRNOT00000156515"; transcript_version "1"; exon_number "14"; gene_name "Ptprk"; gene_source "ensembl"; gene_biotype "protein_coding"; transcript_name "Ptprk-207"; transcript_source "ensembl"; transcript_biotype "protein_coding"; exon_id "ENSRNOE00000505168"; exon_version "3";
1	ensembl	CDS	18599541	18599679	0	-	2	gene_id "ENSRNOG00000047605"; gene_version "4"; transcript_id "ENSRNOT00000156515"; transcript_version "1"; exon_number "14"; gene_name "Ptprk"; gene_source "ensembl"; gene_biotype "protein_coding"; transcript_name "Ptprk-207"; transcript_source "ensembl"; transcript_biotype "protein_coding"; protein_id "ENSRNOP00000108431"; protein_version "1";
1	ensembl	exon	18599541	18599679	0	-	.	gene_id "ENSRNOG00000047605"; gene_version "4"; transcript_id "ENSRNOT00000121569"; transcript_version "1"; exon_number "14"; gene_name "Ptprk"; gene_source "ensembl"; gene_biotype "protein_coding"; transcript_name "Ptprk-202"; transcript_source "ensembl"; transcript_biotype "protein_coding"; exon_id "ENSRNOE00000505168"; exon_version "3";
1	ensembl	CDS	18599541	18599679	0	-	2	gene_id "ENSRNOG00000047605"; gene_version "4"; transcript_id "ENSRNOT00000121569"; transcript_version "1"; exon_number "14"; gene_name "Ptprk"; gene_source "ensembl"; gene_biotype "protein_coding"; transcript_name "Ptprk-202"; transcript_source "ensembl"; transcript_biotype "protein_coding"; protein_id "ENSRNOP00000107475"; protein_version "1";
1	ensembl	exon	18599541	18599679	0	-	.	gene_id "ENSRNOG00000047605"; gene_version "4"; transcript_id "ENSRNOT00000150254"; transcript_version "1"; exon_number "14"; gene_name "Ptprk"; gene_source "ensembl"; gene_biotype "protein_coding"; transcript_name "Ptprk-205"; transcript_source "ensembl"; transcript_biotype "protein_coding"; exon_id "ENSRNOE00000505168"; exon_version "3";
1	ensembl	CDS	18599541	18599679	0	-	2	gene_id "ENSRNOG00000047605"; gene_version "4"; transcript_id "ENSRNOT00000150254"; transcript_version "1"; exon_number "14"; gene_name "Ptprk"; gene_source "ensembl"; gene_biotype "protein_coding"; transcript_name "Ptprk-205"; transcript_source "ensembl"; transcript_biotype "protein_coding"; protein_id "ENSRNOP00000105620"; protein_version "1";
1	ensembl	exon	18646376	18646412	0	-	.	gene_id "ENSRNOG00000047605"; gene_version "4"; transcript_id "ENSRNOT00000151000"; transcript_version "1"; exon_number "13"; gene_name "Ptprk"; gene_source "ensembl"; gene_biotype "protein_coding"; transcript_name "Ptprk-206"; transcript_source "ensembl"; transcript_biotype "protein_coding"; exon_id "ENSRNOE00000149817"; exon_version "4"; tag "Ensembl_canonical";
1	ensembl	CDS	18646376	18646412	0	-	0	gene_id "ENSRNOG00000047605"; gene_version "4"; transcript_id "ENSRNOT00000151000"; transcript_version "1"; exon_number "13"; gene_name "Ptprk"; gene_source "ensembl"; gene_biotype "protein_coding"; transcript_name "Ptprk-206"; transcript_source "ensembl"; transcript_biotype "protein_coding"; protein_id "ENSRNOP00000099423"; protein_version "1"; tag "Ensembl_canonical";
1	ensembl	exon	18646376	18646412	0	-	.	gene_id "ENSRNOG00000047605"; gene_version "4"; transcript_id "ENSRNOT00000132092"; transcript_version "1"; exon_number "13"; gene_name "Ptprk"; gene_source "ensembl"; gene_biotype "protein_coding"; transcript_name "Ptprk-204"; transcript_source "ensembl"; transcript_biotype "protein_coding"; exon_id "ENSRNOE00000149817"; exon_version "4";
1	ensembl	CDS	18646376	18646412	0	-	0	gene_id "ENSRNOG00000047605"; gene_version "4"; transcript_id "ENSRNOT00000132092"; transcript_version "1"; exon_number "13"; gene_name "Ptprk"; gene_source "ensembl"; gene_biotype "protein_coding"; transcript_name "Ptprk-204"; transcript_source "ensembl"; transcript_biotype "protein_coding"; protein_id "ENSRNOP00000104699"; protein_version "1";
1	ensembl	exon	18646376	18646412	0	-	.	gene_id "ENSRNOG00000047605"; gene_version "4"; transcript_id "ENSRNOT00000121655"; transcript_version "1"; exon_number "13"; gene_name "Ptprk"; gene_source "ensembl"; gene_biotype "protein_coding"; transcript_name "Ptprk-203"; transcript_source "ensembl"; transcript_biotype "protein_coding"; exon_id "ENSRNOE00000149817"; exon_version "4";
1	ensembl	CDS	18646376	18646412	0	-	0	gene_id "ENSRNOG00000047605"; gene_version "4"; transcript_id "ENSRNOT00000121655"; transcript_version "1"; exon_number "13"; gene_name "Ptprk"; gene_source "ensembl"; gene_biotype "protein_coding"; transcript_name "Ptprk-203"; transcript_source "ensembl"; transcript_biotype "protein_coding"; protein_id "ENSRNOP00000100835"; protein_version "1";
1	ensembl	exon	18646376	18646412	0	-	.	gene_id "ENSRNOG00000047605"; gene_version "4"; transcript_id "ENSRNOT00000156515"; transcript_version "1"; exon_number "13"; gene_name "Ptprk"; gene_source "ensembl"; gene_biotype "protein_coding"; transcript_name "Ptprk-207"; transcript_source "ensembl"; transcript_biotype "protein_coding"; exon_id "ENSRNOE00000149817"; exon_version "4";
1	ensembl	CDS	18646376	18646412	0	-	0	gene_id "ENSRNOG00000047605"; gene_version "4"; transcript_id "ENSRNOT00000156515"; transcript_version "1"; exon_number "13"; gene_name "Ptprk"; gene_source "ensembl"; gene_biotype "protein_coding"; transcript_name "Ptprk-207"; transcript_source "ensembl"; transcript_biotype "protein_coding"; protein_id "ENSRNOP00000108431"; protein_version "1";
1	ensembl	exon	18646376	18646412	0	-	.	gene_id "ENSRNOG00000047605"; gene_version "4"; transcript_id "ENSRNOT00000121569"; transcript_version "1"; exon_number "13"; gene_name "Ptprk"; gene_source "ensembl"; gene_biotype "protein_coding"; transcript_name "Ptprk-202"; transcript_source "ensembl"; transcript_biotype "protein_coding"; exon_id "ENSRNOE00000149817"; exon_version "4";
1	ensembl	CDS	18646376	18646412	0	-	0	gene_id "ENSRNOG00000047605"; gene_version "4"; transcript_id "ENSRNOT00000121569"; transcript_version "1"; exon_number "13"; gene_name "Ptprk"; gene_source "ensembl"; gene_biotype "protein_coding"; transcript_name "Ptprk-202"; transcript_source "ensembl"; transcript_biotype "protein_coding"; protein_id "ENSRNOP00000107475"; protein_version "1";
1	ensembl	exon	18646376	18646412	0	-	.	gene_id "ENSRNOG00000047605"; gene_version "4"; transcript_id "ENSRNOT00000150254"; transcript_version "1"; exon_number "13"; gene_name "Ptprk"; gene_source "ensembl"; gene_biotype "protein_coding"; transcript_name "Ptprk-205"; transcript_source "ensembl"; transcript_biotype "protein_coding"; exon_id "ENSRNOE00000149817"; exon_version "4";
1	ensembl	CDS	18646376	18646412	0	-	0	gene_id "ENSRNOG00000047605"; gene_version "4"; transcript_id "ENSRNOT00000150254"; transcript_version "1"; exon_number "13"; gene_name "Ptprk"; gene_source "ensembl"; gene_biotype "protein_coding"; transcript_name "Ptprk-205"; transcript_source "ensembl"; transcript_biotype "protein_coding"; protein_id "ENSRNOP00000105620"; protein_version "1";
1	ensembl	exon	18650077	18650350	0	-	.	gene_id "ENSRNOG00000047605"; gene_version "4"; transcript_id "ENSRNOT00000151000"; transcript_version "1"; exon_number "12"; gene_name "Ptprk"; gene_source "ensembl"; gene_biotype "protein_coding"; transcript_name "Ptprk-206"; transcript_source "ensembl"; transcript_biotype "protein_coding"; exon_id "ENSRNOE00000717856"; exon_version "1"; tag "Ensembl_canonical";
1	ensembl	CDS	18650077	18650350	0	-	1	gene_id "ENSRNOG00000047605"; gene_version "4"; transcript_id "ENSRNOT00000151000"; transcript_version "1"; exon_number "12"; gene_name "Ptprk"; gene_source "ensembl"; gene_biotype "protein_coding"; transcript_name "Ptprk-206"; transcript_source "ensembl"; transcript_biotype "protein_coding"; protein_id "ENSRNOP00000099423"; protein_version "1"; tag "Ensembl_canonical";
1	ensembl	exon	18650077	18650350	0	-	.	gene_id "ENSRNOG00000047605"; gene_version "4"; transcript_id "ENSRNOT00000132092"; transcript_version "1"; exon_number "12"; gene_name "Ptprk"; gene_source "ensembl"; gene_biotype "protein_coding"; transcript_name "Ptprk-204"; transcript_source "ensembl"; transcript_biotype "protein_coding"; exon_id "ENSRNOE00000717856"; exon_version "1";
1	ensembl	CDS	18650077	18650350	0	-	1	gene_id "ENSRNOG00000047605"; gene_version "4"; transcript_id "ENSRNOT00000132092"; transcript_version "1"; exon_number "12"; gene_name "Ptprk"; gene_source "ensembl"; gene_biotype "protein_coding"; transcript_name "Ptprk-204"; transcript_source "ensembl"; transcript_biotype "protein_coding"; protein_id "ENSRNOP00000104699"; protein_version "1";
1	ensembl	exon	18650077	18650350	0	-	.	gene_id "ENSRNOG00000047605"; gene_version "4"; transcript_id "ENSRNOT00000121655"; transcript_version "1"; exon_number "12"; gene_name "Ptprk"; gene_source "ensembl"; gene_biotype "protein_coding"; transcript_name "Ptprk-203"; transcript_source "ensembl"; transcript_biotype "protein_coding"; exon_id "ENSRNOE00000717856"; exon_version "1";
1	ensembl	CDS	18650077	18650350	0	-	1	gene_id "ENSRNOG00000047605"; gene_version "4"; transcript_id "ENSRNOT00000121655"; transcript_version "1"; exon_number "12"; gene_name "Ptprk"; gene_source "ensembl"; gene_biotype "protein_coding"; transcript_name "Ptprk-203"; transcript_source "ensembl"; transcript_biotype "protein_coding"; protein_id "ENSRNOP00000100835"; protein_version "1";
1	ensembl	exon	18650077	18650350	0	-	.	gene_id "ENSRNOG00000047605"; gene_version "4"; transcript_id "ENSRNOT00000156515"; transcript_version "1"; exon_number "12"; gene_name "Ptprk"; gene_source "ensembl"; gene_biotype "protein_coding"; transcript_name "Ptprk-207"; transcript_source "ensembl"; transcript_biotype "protein_coding"; exon_id "ENSRNOE00000717856"; exon_version "1";
1	ensembl	CDS	18650077	18650350	0	-	1	gene_id "ENSRNOG00000047605"; gene_version "4"; transcript_id "ENSRNOT00000156515"; transcript_version "1"; exon_number "12"; gene_name "Ptprk"; gene_source "ensembl"; gene_biotype "protein_coding"; transcript_name "Ptprk-207"; transcript_source "ensembl"; transcript_biotype "protein_coding"; protein_id "ENSRNOP00000108431"; protein_version "1";
1	ensembl	exon	18650077	18650350	0	-	.	gene_id "ENSRNOG00000047605"; gene_version "4"; transcript_id "ENSRNOT00000121569"; transcript_version "1"; exon_number "12"; gene_name "Ptprk"; gene_source "ensembl"; gene_biotype "protein_coding"; transcript_name "Ptprk-202"; transcript_source "ensembl"; transcript_biotype "protein_coding"; exon_id "ENSRNOE00000717856"; exon_version "1";
1	ensembl	CDS	18650077	18650350	0	-	1	gene_id "ENSRNOG00000047605"; gene_version "4"; transcript_id "ENSRNOT00000121569"; transcript_version "1"; exon_number "12"; gene_name "Ptprk"; gene_source "ensembl"; gene_biotype "protein_coding"; transcript_name "Ptprk-202"; transcript_source "ensembl"; transcript_biotype "protein_coding"; protein_id "ENSRNOP00000107475"; protein_version "1";
1	ensembl	exon	18650077	18650350	0	-	.	gene_id "ENSRNOG00000047605"; gene_version "4"; transcript_id "ENSRNOT00000150254"; transcript_version "1"; exon_number "12"; gene_name "Ptprk"; gene_source "ensembl"; gene_biotype "protein_coding"; transcript_name "Ptprk-205"; transcript_source "ensembl"; transcript_biotype "protein_coding"; exon_id "ENSRNOE00000717856"; exon_version "1";
1	ensembl	CDS	18650077	18650350	0	-	1	gene_id "ENSRNOG00000047605"; gene_version "4"; transcript_id "ENSRNOT00000150254"; transcript_version "1"; exon_number "12"; gene_name "Ptprk"; gene_source "ensembl"; gene_biotype "protein_coding"; transcript_name "Ptprk-205"; transcript_source "ensembl"; transcript_biotype "protein_coding"; protein_id "ENSRNOP00000105620"; protein_version "1";
1	ensembl	exon	18659718	18659823	0	-	.	gene_id "ENSRNOG00000047605"; gene_version "4"; transcript_id "ENSRNOT00000151000"; transcript_version "1"; exon_number "11"; gene_name "Ptprk"; gene_source "ensembl"; gene_biotype "protein_coding"; transcript_name "Ptprk-206"; transcript_source "ensembl"; transcript_biotype "protein_coding"; exon_id "ENSRNOE00000149727"; exon_version "3"; tag "Ensembl_canonical";
1	ensembl	CDS	18659718	18659823	0	-	2	gene_id "ENSRNOG00000047605"; gene_version "4"; transcript_id "ENSRNOT00000151000"; transcript_version "1"; exon_number "11"; gene_name "Ptprk"; gene_source "ensembl"; gene_biotype "protein_coding"; transcript_name "Ptprk-206"; transcript_source "ensembl"; transcript_biotype "protein_coding"; protein_id "ENSRNOP00000099423"; protein_version "1"; tag "Ensembl_canonical";
1	ensembl	exon	18659718	18659823	0	-	.	gene_id "ENSRNOG00000047605"; gene_version "4"; transcript_id "ENSRNOT00000132092"; transcript_version "1"; exon_number "11"; gene_name "Ptprk"; gene_source "ensembl"; gene_biotype "protein_coding"; transcript_name "Ptprk-204"; transcript_source "ensembl"; transcript_biotype "protein_coding"; exon_id "ENSRNOE00000149727"; exon_version "3";
1	ensembl	CDS	18659718	18659823	0	-	2	gene_id "ENSRNOG00000047605"; gene_version "4"; transcript_id "ENSRNOT00000132092"; transcript_version "1"; exon_number "11"; gene_name "Ptprk"; gene_source "ensembl"; gene_biotype "protein_coding"; transcript_name "Ptprk-204"; transcript_source "ensembl"; transcript_biotype "protein_coding"; protein_id "ENSRNOP00000104699"; protein_version "1";
1	ensembl	exon	18659718	18659823	0	-	.	gene_id "ENSRNOG00000047605"; gene_version "4"; transcript_id "ENSRNOT00000121655"; transcript_version "1"; exon_number "11"; gene_name "Ptprk"; gene_source "ensembl"; gene_biotype "protein_coding"; transcript_name "Ptprk-203"; transcript_source "ensembl"; transcript_biotype "protein_coding"; exon_id "ENSRNOE00000149727"; exon_version "3";
1	ensembl	CDS	18659718	18659823	0	-	2	gene_id "ENSRNOG00000047605"; gene_version "4"; transcript_id "ENSRNOT00000121655"; transcript_version "1"; exon_number "11"; gene_name "Ptprk"; gene_source "ensembl"; gene_biotype "protein_coding"; transcript_name "Ptprk-203"; transcript_source "ensembl"; transcript_biotype "protein_coding"; protein_id "ENSRNOP00000100835"; protein_version "1";
1	ensembl	exon	18659718	18659823	0	-	.	gene_id "ENSRNOG00000047605"; gene_version "4"; transcript_id "ENSRNOT00000156515"; transcript_version "1"; exon_number "11"; gene_name "Ptprk"; gene_source "ensembl"; gene_biotype "protein_coding"; transcript_name "Ptprk-207"; transcript_source "ensembl"; transcript_biotype "protein_coding"; exon_id "ENSRNOE00000149727"; exon_version "3";
1	ensembl	CDS	18659718	18659823	0	-	2	gene_id "ENSRNOG00000047605"; gene_version "4"; transcript_id "ENSRNOT00000156515"; transcript_version "1"; exon_number "11"; gene_name "Ptprk"; gene_source "ensembl"; gene_biotype "protein_coding"; transcript_name "Ptprk-207"; transcript_source "ensembl"; transcript_biotype "protein_coding"; protein_id "ENSRNOP00000108431"; protein_version "1";
1	ensembl	exon	18659718	18659823	0	-	.	gene_id "ENSRNOG00000047605"; gene_version "4"; transcript_id "ENSRNOT00000121569"; transcript_version "1"; exon_number "11"; gene_name "Ptprk"; gene_source "ensembl"; gene_biotype "protein_coding"; transcript_name "Ptprk-202"; transcript_source "ensembl"; transcript_biotype "protein_coding"; exon_id "ENSRNOE00000149727"; exon_version "3";
1	ensembl	CDS	18659718	18659823	0	-	2	gene_id "ENSRNOG00000047605"; gene_version "4"; transcript_id "ENSRNOT00000121569"; transcript_version "1"; exon_number "11"; gene_name "Ptprk"; gene_source "ensembl"; gene_biotype "protein_coding"; transcript_name "Ptprk-202"; transcript_source "ensembl"; transcript_biotype "protein_coding"; protein_id "ENSRNOP00000107475"; protein_version "1";
1	ensembl	exon	18659718	18659823	0	-	.	gene_id "ENSRNOG00000047605"; gene_version "4"; transcript_id "ENSRNOT00000150254"; transcript_version "1"; exon_number "11"; gene_name "Ptprk"; gene_source "ensembl"; gene_biotype "protein_coding"; transcript_name "Ptprk-205"; transcript_source "ensembl"; transcript_biotype "protein_coding"; exon_id "ENSRNOE00000149727"; exon_version "3";
1	ensembl	CDS	18659718	18659823	0	-	2	gene_id "ENSRNOG00000047605"; gene_version "4"; transcript_id "ENSRNOT00000150254"; transcript_version "1"; exon_number "11"; gene_name "Ptprk"; gene_source "ensembl"; gene_biotype "protein_coding"; transcript_name "Ptprk-205"; transcript_source "ensembl"; transcript_biotype "protein_coding"; protein_id "ENSRNOP00000105620"; protein_version "1";
1	ensembl	exon	18662535	18662736	0	-	.	gene_id "ENSRNOG00000047605"; gene_version "4"; transcript_id "ENSRNOT00000151000"; transcript_version "1"; exon_number "10"; gene_name "Ptprk"; gene_source "ensembl"; gene_biotype "protein_coding"; transcript_name "Ptprk-206"; transcript_source "ensembl"; transcript_biotype "protein_coding"; exon_id "ENSRNOE00000792241"; exon_version "1"; tag "Ensembl_canonical";
1	ensembl	CDS	18662535	18662736	0	-	0	gene_id "ENSRNOG00000047605"; gene_version "4"; transcript_id "ENSRNOT00000151000"; transcript_version "1"; exon_number "10"; gene_name "Ptprk"; gene_source "ensembl"; gene_biotype "protein_coding"; transcript_name "Ptprk-206"; transcript_source "ensembl"; transcript_biotype "protein_coding"; protein_id "ENSRNOP00000099423"; protein_version "1"; tag "Ensembl_canonical";
1	ensembl	exon	18662535	18662736	0	-	.	gene_id "ENSRNOG00000047605"; gene_version "4"; transcript_id "ENSRNOT00000132092"; transcript_version "1"; exon_number "10"; gene_name "Ptprk"; gene_source "ensembl"; gene_biotype "protein_coding"; transcript_name "Ptprk-204"; transcript_source "ensembl"; transcript_biotype "protein_coding"; exon_id "ENSRNOE00000792241"; exon_version "1";
1	ensembl	CDS	18662535	18662736	0	-	0	gene_id "ENSRNOG00000047605"; gene_version "4"; transcript_id "ENSRNOT00000132092"; transcript_version "1"; exon_number "10"; gene_name "Ptprk"; gene_source "ensembl"; gene_biotype "protein_coding"; transcript_name "Ptprk-204"; transcript_source "ensembl"; transcript_biotype "protein_coding"; protein_id "ENSRNOP00000104699"; protein_version "1";
1	ensembl	exon	18662535	18662736	0	-	.	gene_id "ENSRNOG00000047605"; gene_version "4"; transcript_id "ENSRNOT00000121655"; transcript_version "1"; exon_number "10"; gene_name "Ptprk"; gene_source "ensembl"; gene_biotype "protein_coding"; transcript_name "Ptprk-203"; transcript_source "ensembl"; transcript_biotype "protein_coding"; exon_id "ENSRNOE00000792241"; exon_version "1";
1	ensembl	CDS	18662535	18662736	0	-	0	gene_id "ENSRNOG00000047605"; gene_version "4"; transcript_id "ENSRNOT00000121655"; transcript_version "1"; exon_number "10"; gene_name "Ptprk"; gene_source "ensembl"; gene_biotype "protein_coding"; transcript_name "Ptprk-203"; transcript_source "ensembl"; transcript_biotype "protein_coding"; protein_id "ENSRNOP00000100835"; protein_version "1";
1	ensembl	exon	18662535	18662736	0	-	.	gene_id "ENSRNOG00000047605"; gene_version "4"; transcript_id "ENSRNOT00000156515"; transcript_version "1"; exon_number "10"; gene_name "Ptprk"; gene_source "ensembl"; gene_biotype "protein_coding"; transcript_name "Ptprk-207"; transcript_source "ensembl"; transcript_biotype "protein_coding"; exon_id "ENSRNOE00000792241"; exon_version "1";
1	ensembl	CDS	18662535	18662736	0	-	0	gene_id "ENSRNOG00000047605"; gene_version "4"; transcript_id "ENSRNOT00000156515"; transcript_version "1"; exon_number "10"; gene_name "Ptprk"; gene_source "ensembl"; gene_biotype "protein_coding"; transcript_name "Ptprk-207"; transcript_source "ensembl"; transcript_biotype "protein_coding"; protein_id "ENSRNOP00000108431"; protein_version "1";
1	ensembl	exon	18662535	18662736	0	-	.	gene_id "ENSRNOG00000047605"; gene_version "4"; transcript_id "ENSRNOT00000121569"; transcript_version "1"; exon_number "10"; gene_name "Ptprk"; gene_source "ensembl"; gene_biotype "protein_coding"; transcript_name "Ptprk-202"; transcript_source "ensembl"; transcript_biotype "protein_coding"; exon_id "ENSRNOE00000792241"; exon_version "1";
1	ensembl	CDS	18662535	18662736	0	-	0	gene_id "ENSRNOG00000047605"; gene_version "4"; transcript_id "ENSRNOT00000121569"; transcript_version "1"; exon_number "10"; gene_name "Ptprk"; gene_source "ensembl"; gene_biotype "protein_coding"; transcript_name "Ptprk-202"; transcript_source "ensembl"; transcript_biotype "protein_coding"; protein_id "ENSRNOP00000107475"; protein_version "1";
1	ensembl	exon	18662535	18662736	0	-	.	gene_id "ENSRNOG00000047605"; gene_version "4"; transcript_id "ENSRNOT00000150254"; transcript_version "1"; exon_number "10"; gene_name "Ptprk"; gene_source "ensembl"; gene_biotype "protein_coding"; transcript_name "Ptprk-205"; transcript_source "ensembl"; transcript_biotype "protein_coding"; exon_id "ENSRNOE00000792241"; exon_version "1";
1	ensembl	CDS	18662535	18662736	0	-	0	gene_id "ENSRNOG00000047605"; gene_version "4"; transcript_id "ENSRNOT00000150254"; transcript_version "1"; exon_number "10"; gene_name "Ptprk"; gene_source "ensembl"; gene_biotype "protein_coding"; transcript_name "Ptprk-205"; transcript_source "ensembl"; transcript_biotype "protein_coding"; protein_id "ENSRNOP00000105620"; protein_version "1";
1	ensembl	exon	18664473	18664582	0	-	.	gene_id "ENSRNOG00000047605"; gene_version "4"; transcript_id "ENSRNOT00000151000"; transcript_version "1"; exon_number "9"; gene_name "Ptprk"; gene_source "ensembl"; gene_biotype "protein_coding"; transcript_name "Ptprk-206"; transcript_source "ensembl"; transcript_biotype "protein_coding"; exon_id "ENSRNOE00000705396"; exon_version "1"; tag "Ensembl_canonical";
1	ensembl	CDS	18664473	18664582	0	-	2	gene_id "ENSRNOG00000047605"; gene_version "4"; transcript_id "ENSRNOT00000151000"; transcript_version "1"; exon_number "9"; gene_name "Ptprk"; gene_source "ensembl"; gene_biotype "protein_coding"; transcript_name "Ptprk-206"; transcript_source "ensembl"; transcript_biotype "protein_coding"; protein_id "ENSRNOP00000099423"; protein_version "1"; tag "Ensembl_canonical";
1	ensembl	exon	18664473	18664582	0	-	.	gene_id "ENSRNOG00000047605"; gene_version "4"; transcript_id "ENSRNOT00000132092"; transcript_version "1"; exon_number "9"; gene_name "Ptprk"; gene_source "ensembl"; gene_biotype "protein_coding"; transcript_name "Ptprk-204"; transcript_source "ensembl"; transcript_biotype "protein_coding"; exon_id "ENSRNOE00000705396"; exon_version "1";
1	ensembl	CDS	18664473	18664582	0	-	2	gene_id "ENSRNOG00000047605"; gene_version "4"; transcript_id "ENSRNOT00000132092"; transcript_version "1"; exon_number "9"; gene_name "Ptprk"; gene_source "ensembl"; gene_biotype "protein_coding"; transcript_name "Ptprk-204"; transcript_source "ensembl"; transcript_biotype "protein_coding"; protein_id "ENSRNOP00000104699"; protein_version "1";
1	ensembl	exon	18664473	18664582	0	-	.	gene_id "ENSRNOG00000047605"; gene_version "4"; transcript_id "ENSRNOT00000121655"; transcript_version "1"; exon_number "9"; gene_name "Ptprk"; gene_source "ensembl"; gene_biotype "protein_coding"; transcript_name "Ptprk-203"; transcript_source "ensembl"; transcript_biotype "protein_coding"; exon_id "ENSRNOE00000705396"; exon_version "1";
1	ensembl	CDS	18664473	18664582	0	-	2	gene_id "ENSRNOG00000047605"; gene_version "4"; transcript_id "ENSRNOT00000121655"; transcript_version "1"; exon_number "9"; gene_name "Ptprk"; gene_source "ensembl"; gene_biotype "protein_coding"; transcript_name "Ptprk-203"; transcript_source "ensembl"; transcript_biotype "protein_coding"; protein_id "ENSRNOP00000100835"; protein_version "1";
1	ensembl	exon	18664473	18664582	0	-	.	gene_id "ENSRNOG00000047605"; gene_version "4"; transcript_id "ENSRNOT00000156515"; transcript_version "1"; exon_number "9"; gene_name "Ptprk"; gene_source "ensembl"; gene_biotype "protein_coding"; transcript_name "Ptprk-207"; transcript_source "ensembl"; transcript_biotype "protein_coding"; exon_id "ENSRNOE00000705396"; exon_version "1";
1	ensembl	CDS	18664473	18664582	0	-	2	gene_id "ENSRNOG00000047605"; gene_version "4"; transcript_id "ENSRNOT00000156515"; transcript_version "1"; exon_number "9"; gene_name "Ptprk"; gene_source "ensembl"; gene_biotype "protein_coding"; transcript_name "Ptprk-207"; transcript_source "ensembl"; transcript_biotype "protein_coding"; protein_id "ENSRNOP00000108431"; protein_version "1";
1	ensembl	exon	18664473	18664582	0	-	.	gene_id "ENSRNOG00000047605"; gene_version "4"; transcript_id "ENSRNOT00000121569"; transcript_version "1"; exon_number "9"; gene_name "Ptprk"; gene_source "ensembl"; gene_biotype "protein_coding"; transcript_name "Ptprk-202"; transcript_source "ensembl"; transcript_biotype "protein_coding"; exon_id "ENSRNOE00000705396"; exon_version "1";
1	ensembl	CDS	18664473	18664582	0	-	2	gene_id "ENSRNOG00000047605"; gene_version "4"; transcript_id "ENSRNOT00000121569"; transcript_version "1"; exon_number "9"; gene_name "Ptprk"; gene_source "ensembl"; gene_biotype "protein_coding"; transcript_name "Ptprk-202"; transcript_source "ensembl"; transcript_biotype "protein_coding"; protein_id "ENSRNOP00000107475"; protein_version "1";
1	ensembl	exon	18664473	18664582	0	-	.	gene_id "ENSRNOG00000047605"; gene_version "4"; transcript_id "ENSRNOT00000150254"; transcript_version "1"; exon_number "9"; gene_name "Ptprk"; gene_source "ensembl"; gene_biotype "protein_coding"; transcript_name "Ptprk-205"; transcript_source "ensembl"; transcript_biotype "protein_coding"; exon_id "ENSRNOE00000705396"; exon_version "1";
1	ensembl	CDS	18664473	18664582	0	-	2	gene_id "ENSRNOG00000047605"; gene_version "4"; transcript_id "ENSRNOT00000150254"; transcript_version "1"; exon_number "9"; gene_name "Ptprk"; gene_source "ensembl"; gene_biotype "protein_coding"; transcript_name "Ptprk-205"; transcript_source "ensembl"; transcript_biotype "protein_coding"; protein_id "ENSRNOP00000105620"; protein_version "1";
1	ensembl	stop_codon	18670036	18670038	0	-	0	gene_id "ENSRNOG00000047605"; gene_version "4"; transcript_id "ENSRNOT00000020988"; transcript_version "9"; exon_number "9"; gene_name "Ptprk"; gene_source "ensembl"; gene_biotype "protein_coding"; transcript_name "Ptprk-201"; transcript_source "ensembl"; transcript_biotype "protein_coding";
1	ensembl	exon	18670036	18670418	0	-	.	gene_id "ENSRNOG00000047605"; gene_version "4"; transcript_id "ENSRNOT00000020988"; transcript_version "9"; exon_number "9"; gene_name "Ptprk"; gene_source "ensembl"; gene_biotype "protein_coding"; transcript_name "Ptprk-201"; transcript_source "ensembl"; transcript_biotype "protein_coding"; exon_id "ENSRNOE00000149553"; exon_version "4";
1	ensembl	transcript	18670036	18923044	0	-	.	gene_id "ENSRNOG00000047605"; gene_version "4"; transcript_id "ENSRNOT00000020988"; transcript_version "9"; gene_name "Ptprk"; gene_source "ensembl"; gene_biotype "protein_coding"; transcript_name "Ptprk-201"; transcript_source "ensembl"; transcript_biotype "protein_coding";
1	ensembl	CDS	18670039	18670418	0	-	2	gene_id "ENSRNOG00000047605"; gene_version "4"; transcript_id "ENSRNOT00000020988"; transcript_version "9"; exon_number "9"; gene_name "Ptprk"; gene_source "ensembl"; gene_biotype "protein_coding"; transcript_name "Ptprk-201"; transcript_source "ensembl"; transcript_biotype "protein_coding"; protein_id "ENSRNOP00000020988"; protein_version "8";
1	ensembl	exon	18670116	18670418	0	-	.	gene_id "ENSRNOG00000047605"; gene_version "4"; transcript_id "ENSRNOT00000151000"; transcript_version "1"; exon_number "8"; gene_name "Ptprk"; gene_source "ensembl"; gene_biotype "protein_coding"; transcript_name "Ptprk-206"; transcript_source "ensembl"; transcript_biotype "protein_coding"; exon_id "ENSRNOE00000691630"; exon_version "1"; tag "Ensembl_canonical";
1	ensembl	CDS	18670116	18670418	0	-	2	gene_id "ENSRNOG00000047605"; gene_version "4"; transcript_id "ENSRNOT00000151000"; transcript_version "1"; exon_number "8"; gene_name "Ptprk"; gene_source "ensembl"; gene_biotype "protein_coding"; transcript_name "Ptprk-206"; transcript_source "ensembl"; transcript_biotype "protein_coding"; protein_id "ENSRNOP00000099423"; protein_version "1"; tag "Ensembl_canonical";
1	ensembl	exon	18670116	18670418	0	-	.	gene_id "ENSRNOG00000047605"; gene_version "4"; transcript_id "ENSRNOT00000132092"; transcript_version "1"; exon_number "8"; gene_name "Ptprk"; gene_source "ensembl"; gene_biotype "protein_coding"; transcript_name "Ptprk-204"; transcript_source "ensembl"; transcript_biotype "protein_coding"; exon_id "ENSRNOE00000691630"; exon_version "1";
1	ensembl	CDS	18670116	18670418	0	-	2	gene_id "ENSRNOG00000047605"; gene_version "4"; transcript_id "ENSRNOT00000132092"; transcript_version "1"; exon_number "8"; gene_name "Ptprk"; gene_source "ensembl"; gene_biotype "protein_coding"; transcript_name "Ptprk-204"; transcript_source "ensembl"; transcript_biotype "protein_coding"; protein_id "ENSRNOP00000104699"; protein_version "1";
1	ensembl	exon	18670116	18670418	0	-	.	gene_id "ENSRNOG00000047605"; gene_version "4"; transcript_id "ENSRNOT00000121655"; transcript_version "1"; exon_number "8"; gene_name "Ptprk"; gene_source "ensembl"; gene_biotype "protein_coding"; transcript_name "Ptprk-203"; transcript_source "ensembl"; transcript_biotype "protein_coding"; exon_id "ENSRNOE00000691630"; exon_version "1";
1	ensembl	CDS	18670116	18670418	0	-	2	gene_id "ENSRNOG00000047605"; gene_version "4"; transcript_id "ENSRNOT00000121655"; transcript_version "1"; exon_number "8"; gene_name "Ptprk"; gene_source "ensembl"; gene_biotype "protein_coding"; transcript_name "Ptprk-203"; transcript_source "ensembl"; transcript_biotype "protein_coding"; protein_id "ENSRNOP00000100835"; protein_version "1";
1	ensembl	exon	18670116	18670418	0	-	.	gene_id "ENSRNOG00000047605"; gene_version "4"; transcript_id "ENSRNOT00000156515"; transcript_version "1"; exon_number "8"; gene_name "Ptprk"; gene_source "ensembl"; gene_biotype "protein_coding"; transcript_name "Ptprk-207"; transcript_source "ensembl"; transcript_biotype "protein_coding"; exon_id "ENSRNOE00000691630"; exon_version "1";
1	ensembl	CDS	18670116	18670418	0	-	2	gene_id "ENSRNOG00000047605"; gene_version "4"; transcript_id "ENSRNOT00000156515"; transcript_version "1"; exon_number "8"; gene_name "Ptprk"; gene_source "ensembl"; gene_biotype "protein_coding"; transcript_name "Ptprk-207"; transcript_source "ensembl"; transcript_biotype "protein_coding"; protein_id "ENSRNOP00000108431"; protein_version "1";
1	ensembl	exon	18670116	18670418	0	-	.	gene_id "ENSRNOG00000047605"; gene_version "4"; transcript_id "ENSRNOT00000121569"; transcript_version "1"; exon_number "8"; gene_name "Ptprk"; gene_source "ensembl"; gene_biotype "protein_coding"; transcript_name "Ptprk-202"; transcript_source "ensembl"; transcript_biotype "protein_coding"; exon_id "ENSRNOE00000691630"; exon_version "1";
1	ensembl	CDS	18670116	18670418	0	-	2	gene_id "ENSRNOG00000047605"; gene_version "4"; transcript_id "ENSRNOT00000121569"; transcript_version "1"; exon_number "8"; gene_name "Ptprk"; gene_source "ensembl"; gene_biotype "protein_coding"; transcript_name "Ptprk-202"; transcript_source "ensembl"; transcript_biotype "protein_coding"; protein_id "ENSRNOP00000107475"; protein_version "1";
1	ensembl	exon	18670116	18670418	0	-	.	gene_id "ENSRNOG00000047605"; gene_version "4"; transcript_id "ENSRNOT00000150254"; transcript_version "1"; exon_number "8"; gene_name "Ptprk"; gene_source "ensembl"; gene_biotype "protein_coding"; transcript_name "Ptprk-205"; transcript_source "ensembl"; transcript_biotype "protein_coding"; exon_id "ENSRNOE00000691630"; exon_version "1";
1	ensembl	CDS	18670116	18670418	0	-	2	gene_id "ENSRNOG00000047605"; gene_version "4"; transcript_id "ENSRNOT00000150254"; transcript_version "1"; exon_number "8"; gene_name "Ptprk"; gene_source "ensembl"; gene_biotype "protein_coding"; transcript_name "Ptprk-205"; transcript_source "ensembl"; transcript_biotype "protein_coding"; protein_id "ENSRNOP00000105620"; protein_version "1";
1	ensembl	exon	18748942	18749235	0	-	.	gene_id "ENSRNOG00000047605"; gene_version "4"; transcript_id "ENSRNOT00000020988"; transcript_version "9"; exon_number "8"; gene_name "Ptprk"; gene_source "ensembl"; gene_biotype "protein_coding"; transcript_name "Ptprk-201"; transcript_source "ensembl"; transcript_biotype "protein_coding"; exon_id "ENSRNOE00000054113"; exon_version "4";
1	ensembl	CDS	18748942	18749235	0	-	2	gene_id "ENSRNOG00000047605"; gene_version "4"; transcript_id "ENSRNOT00000020988"; transcript_version "9"; exon_number "8"; gene_name "Ptprk"; gene_source "ensembl"; gene_biotype "protein_coding"; transcript_name "Ptprk-201"; transcript_source "ensembl"; transcript_biotype "protein_coding"; protein_id "ENSRNOP00000020988"; protein_version "8";
1	ensembl	exon	18748942	18749235	0	-	.	gene_id "ENSRNOG00000047605"; gene_version "4"; transcript_id "ENSRNOT00000151000"; transcript_version "1"; exon_number "7"; gene_name "Ptprk"; gene_source "ensembl"; gene_biotype "protein_coding"; transcript_name "Ptprk-206"; transcript_source "ensembl"; transcript_biotype "protein_coding"; exon_id "ENSRNOE00000054113"; exon_version "4"; tag "Ensembl_canonical";
1	ensembl	CDS	18748942	18749235	0	-	2	gene_id "ENSRNOG00000047605"; gene_version "4"; transcript_id "ENSRNOT00000151000"; transcript_version "1"; exon_number "7"; gene_name "Ptprk"; gene_source "ensembl"; gene_biotype "protein_coding"; transcript_name "Ptprk-206"; transcript_source "ensembl"; transcript_biotype "protein_coding"; protein_id "ENSRNOP00000099423"; protein_version "1"; tag "Ensembl_canonical";
1	ensembl	exon	18748942	18749235	0	-	.	gene_id "ENSRNOG00000047605"; gene_version "4"; transcript_id "ENSRNOT00000132092"; transcript_version "1"; exon_number "7"; gene_name "Ptprk"; gene_source "ensembl"; gene_biotype "protein_coding"; transcript_name "Ptprk-204"; transcript_source "ensembl"; transcript_biotype "protein_coding"; exon_id "ENSRNOE00000054113"; exon_version "4";
1	ensembl	CDS	18748942	18749235	0	-	2	gene_id "ENSRNOG00000047605"; gene_version "4"; transcript_id "ENSRNOT00000132092"; transcript_version "1"; exon_number "7"; gene_name "Ptprk"; gene_source "ensembl"; gene_biotype "protein_coding"; transcript_name "Ptprk-204"; transcript_source "ensembl"; transcript_biotype "protein_coding"; protein_id "ENSRNOP00000104699"; protein_version "1";
1	ensembl	exon	18748942	18749235	0	-	.	gene_id "ENSRNOG00000047605"; gene_version "4"; transcript_id "ENSRNOT00000121655"; transcript_version "1"; exon_number "7"; gene_name "Ptprk"; gene_source "ensembl"; gene_biotype "protein_coding"; transcript_name "Ptprk-203"; transcript_source "ensembl"; transcript_biotype "protein_coding"; exon_id "ENSRNOE00000054113"; exon_version "4";
1	ensembl	CDS	18748942	18749235	0	-	2	gene_id "ENSRNOG00000047605"; gene_version "4"; transcript_id "ENSRNOT00000121655"; transcript_version "1"; exon_number "7"; gene_name "Ptprk"; gene_source "ensembl"; gene_biotype "protein_coding"; transcript_name "Ptprk-203"; transcript_source "ensembl"; transcript_biotype "protein_coding"; protein_id "ENSRNOP00000100835"; protein_version "1";
1	ensembl	exon	18748942	18749235	0	-	.	gene_id "ENSRNOG00000047605"; gene_version "4"; transcript_id "ENSRNOT00000156515"; transcript_version "1"; exon_number "7"; gene_name "Ptprk"; gene_source "ensembl"; gene_biotype "protein_coding"; transcript_name "Ptprk-207"; transcript_source "ensembl"; transcript_biotype "protein_coding"; exon_id "ENSRNOE00000054113"; exon_version "4";
1	ensembl	CDS	18748942	18749235	0	-	2	gene_id "ENSRNOG00000047605"; gene_version "4"; transcript_id "ENSRNOT00000156515"; transcript_version "1"; exon_number "7"; gene_name "Ptprk"; gene_source "ensembl"; gene_biotype "protein_coding"; transcript_name "Ptprk-207"; transcript_source "ensembl"; transcript_biotype "protein_coding"; protein_id "ENSRNOP00000108431"; protein_version "1";
1	ensembl	exon	18748942	18749235	0	-	.	gene_id "ENSRNOG00000047605"; gene_version "4"; transcript_id "ENSRNOT00000121569"; transcript_version "1"; exon_number "7"; gene_name "Ptprk"; gene_source "ensembl"; gene_biotype "protein_coding"; transcript_name "Ptprk-202"; transcript_source "ensembl"; transcript_biotype "protein_coding"; exon_id "ENSRNOE00000054113"; exon_version "4";
1	ensembl	CDS	18748942	18749235	0	-	2	gene_id "ENSRNOG00000047605"; gene_version "4"; transcript_id "ENSRNOT00000121569"; transcript_version "1"; exon_number "7"; gene_name "Ptprk"; gene_source "ensembl"; gene_biotype "protein_coding"; transcript_name "Ptprk-202"; transcript_source "ensembl"; transcript_biotype "protein_coding"; protein_id "ENSRNOP00000107475"; protein_version "1";
1	ensembl	exon	18748942	18749235	0	-	.	gene_id "ENSRNOG00000047605"; gene_version "4"; transcript_id "ENSRNOT00000150254"; transcript_version "1"; exon_number "7"; gene_name "Ptprk"; gene_source "ensembl"; gene_biotype "protein_coding"; transcript_name "Ptprk-205"; transcript_source "ensembl"; transcript_biotype "protein_coding"; exon_id "ENSRNOE00000054113"; exon_version "4";
1	ensembl	CDS	18748942	18749235	0	-	2	gene_id "ENSRNOG00000047605"; gene_version "4"; transcript_id "ENSRNOT00000150254"; transcript_version "1"; exon_number "7"; gene_name "Ptprk"; gene_source "ensembl"; gene_biotype "protein_coding"; transcript_name "Ptprk-205"; transcript_source "ensembl"; transcript_biotype "protein_coding"; protein_id "ENSRNOP00000105620"; protein_version "1";
1	ensembl	exon	18778296	18778470	0	-	.	gene_id "ENSRNOG00000047605"; gene_version "4"; transcript_id "ENSRNOT00000020988"; transcript_version "9"; exon_number "7"; gene_name "Ptprk"; gene_source "ensembl"; gene_biotype "protein_coding"; transcript_name "Ptprk-201"; transcript_source "ensembl"; transcript_biotype "protein_coding"; exon_id "ENSRNOE00000149372"; exon_version "1";
1	ensembl	CDS	18778296	18778470	0	-	0	gene_id "ENSRNOG00000047605"; gene_version "4"; transcript_id "ENSRNOT00000020988"; transcript_version "9"; exon_number "7"; gene_name "Ptprk"; gene_source "ensembl"; gene_biotype "protein_coding"; transcript_name "Ptprk-201"; transcript_source "ensembl"; transcript_biotype "protein_coding"; protein_id "ENSRNOP00000020988"; protein_version "8";
1	ensembl	exon	18778296	18778470	0	-	.	gene_id "ENSRNOG00000047605"; gene_version "4"; transcript_id "ENSRNOT00000151000"; transcript_version "1"; exon_number "6"; gene_name "Ptprk"; gene_source "ensembl"; gene_biotype "protein_coding"; transcript_name "Ptprk-206"; transcript_source "ensembl"; transcript_biotype "protein_coding"; exon_id "ENSRNOE00000149372"; exon_version "1"; tag "Ensembl_canonical";
1	ensembl	CDS	18778296	18778470	0	-	0	gene_id "ENSRNOG00000047605"; gene_version "4"; transcript_id "ENSRNOT00000151000"; transcript_version "1"; exon_number "6"; gene_name "Ptprk"; gene_source "ensembl"; gene_biotype "protein_coding"; transcript_name "Ptprk-206"; transcript_source "ensembl"; transcript_biotype "protein_coding"; protein_id "ENSRNOP00000099423"; protein_version "1"; tag "Ensembl_canonical";
1	ensembl	exon	18778296	18778470	0	-	.	gene_id "ENSRNOG00000047605"; gene_version "4"; transcript_id "ENSRNOT00000132092"; transcript_version "1"; exon_number "6"; gene_name "Ptprk"; gene_source "ensembl"; gene_biotype "protein_coding"; transcript_name "Ptprk-204"; transcript_source "ensembl"; transcript_biotype "protein_coding"; exon_id "ENSRNOE00000149372"; exon_version "1";
1	ensembl	CDS	18778296	18778470	0	-	0	gene_id "ENSRNOG00000047605"; gene_version "4"; transcript_id "ENSRNOT00000132092"; transcript_version "1"; exon_number "6"; gene_name "Ptprk"; gene_source "ensembl"; gene_biotype "protein_coding"; transcript_name "Ptprk-204"; transcript_source "ensembl"; transcript_biotype "protein_coding"; protein_id "ENSRNOP00000104699"; protein_version "1";
1	ensembl	exon	18778296	18778470	0	-	.	gene_id "ENSRNOG00000047605"; gene_version "4"; transcript_id "ENSRNOT00000121655"; transcript_version "1"; exon_number "6"; gene_name "Ptprk"; gene_source "ensembl"; gene_biotype "protein_coding"; transcript_name "Ptprk-203"; transcript_source "ensembl"; transcript_biotype "protein_coding"; exon_id "ENSRNOE00000149372"; exon_version "1";
1	ensembl	CDS	18778296	18778470	0	-	0	gene_id "ENSRNOG00000047605"; gene_version "4"; transcript_id "ENSRNOT00000121655"; transcript_version "1"; exon_number "6"; gene_name "Ptprk"; gene_source "ensembl"; gene_biotype "protein_coding"; transcript_name "Ptprk-203"; transcript_source "ensembl"; transcript_biotype "protein_coding"; protein_id "ENSRNOP00000100835"; protein_version "1";
1	ensembl	exon	18778296	18778470	0	-	.	gene_id "ENSRNOG00000047605"; gene_version "4"; transcript_id "ENSRNOT00000156515"; transcript_version "1"; exon_number "6"; gene_name "Ptprk"; gene_source "ensembl"; gene_biotype "protein_coding"; transcript_name "Ptprk-207"; transcript_source "ensembl"; transcript_biotype "protein_coding"; exon_id "ENSRNOE00000149372"; exon_version "1";
1	ensembl	CDS	18778296	18778470	0	-	0	gene_id "ENSRNOG00000047605"; gene_version "4"; transcript_id "ENSRNOT00000156515"; transcript_version "1"; exon_number "6"; gene_name "Ptprk"; gene_source "ensembl"; gene_biotype "protein_coding"; transcript_name "Ptprk-207"; transcript_source "ensembl"; transcript_biotype "protein_coding"; protein_id "ENSRNOP00000108431"; protein_version "1";
1	ensembl	exon	18778296	18778470	0	-	.	gene_id "ENSRNOG00000047605"; gene_version "4"; transcript_id "ENSRNOT00000121569"; transcript_version "1"; exon_number "6"; gene_name "Ptprk"; gene_source "ensembl"; gene_biotype "protein_coding"; transcript_name "Ptprk-202"; transcript_source "ensembl"; transcript_biotype "protein_coding"; exon_id "ENSRNOE00000149372"; exon_version "1";
1	ensembl	CDS	18778296	18778470	0	-	0	gene_id "ENSRNOG00000047605"; gene_version "4"; transcript_id "ENSRNOT00000121569"; transcript_version "1"; exon_number "6"; gene_name "Ptprk"; gene_source "ensembl"; gene_biotype "protein_coding"; transcript_name "Ptprk-202"; transcript_source "ensembl"; transcript_biotype "protein_coding"; protein_id "ENSRNOP00000107475"; protein_version "1";
1	ensembl	exon	18778296	18778470	0	-	.	gene_id "ENSRNOG00000047605"; gene_version "4"; transcript_id "ENSRNOT00000150254"; transcript_version "1"; exon_number "6"; gene_name "Ptprk"; gene_source "ensembl"; gene_biotype "protein_coding"; transcript_name "Ptprk-205"; transcript_source "ensembl"; transcript_biotype "protein_coding"; exon_id "ENSRNOE00000149372"; exon_version "1";
1	ensembl	CDS	18778296	18778470	0	-	0	gene_id "ENSRNOG00000047605"; gene_version "4"; transcript_id "ENSRNOT00000150254"; transcript_version "1"; exon_number "6"; gene_name "Ptprk"; gene_source "ensembl"; gene_biotype "protein_coding"; transcript_name "Ptprk-205"; transcript_source "ensembl"; transcript_biotype "protein_coding"; protein_id "ENSRNOP00000105620"; protein_version "1";
1	ensembl	exon	18796760	18796870	0	-	.	gene_id "ENSRNOG00000047605"; gene_version "4"; transcript_id "ENSRNOT00000020988"; transcript_version "9"; exon_number "6"; gene_name "Ptprk"; gene_source "ensembl"; gene_biotype "protein_coding"; transcript_name "Ptprk-201"; transcript_source "ensembl"; transcript_biotype "protein_coding"; exon_id "ENSRNOE00000149320"; exon_version "2";
1	ensembl	CDS	18796760	18796870	0	-	0	gene_id "ENSRNOG00000047605"; gene_version "4"; transcript_id "ENSRNOT00000020988"; transcript_version "9"; exon_number "6"; gene_name "Ptprk"; gene_source "ensembl"; gene_biotype "protein_coding"; transcript_name "Ptprk-201"; transcript_source "ensembl"; transcript_biotype "protein_coding"; protein_id "ENSRNOP00000020988"; protein_version "8";
1	ensembl	exon	18796760	18796875	0	-	.	gene_id "ENSRNOG00000047605"; gene_version "4"; transcript_id "ENSRNOT00000151000"; transcript_version "1"; exon_number "5"; gene_name "Ptprk"; gene_source "ensembl"; gene_biotype "protein_coding"; transcript_name "Ptprk-206"; transcript_source "ensembl"; transcript_biotype "protein_coding"; exon_id "ENSRNOE00000740209"; exon_version "1"; tag "Ensembl_canonical";
1	ensembl	CDS	18796760	18796875	0	-	2	gene_id "ENSRNOG00000047605"; gene_version "4"; transcript_id "ENSRNOT00000151000"; transcript_version "1"; exon_number "5"; gene_name "Ptprk"; gene_source "ensembl"; gene_biotype "protein_coding"; transcript_name "Ptprk-206"; transcript_source "ensembl"; transcript_biotype "protein_coding"; protein_id "ENSRNOP00000099423"; protein_version "1"; tag "Ensembl_canonical";
1	ensembl	exon	18796760	18796875	0	-	.	gene_id "ENSRNOG00000047605"; gene_version "4"; transcript_id "ENSRNOT00000132092"; transcript_version "1"; exon_number "5"; gene_name "Ptprk"; gene_source "ensembl"; gene_biotype "protein_coding"; transcript_name "Ptprk-204"; transcript_source "ensembl"; transcript_biotype "protein_coding"; exon_id "ENSRNOE00000740209"; exon_version "1";
1	ensembl	CDS	18796760	18796875	0	-	2	gene_id "ENSRNOG00000047605"; gene_version "4"; transcript_id "ENSRNOT00000132092"; transcript_version "1"; exon_number "5"; gene_name "Ptprk"; gene_source "ensembl"; gene_biotype "protein_coding"; transcript_name "Ptprk-204"; transcript_source "ensembl"; transcript_biotype "protein_coding"; protein_id "ENSRNOP00000104699"; protein_version "1";
1	ensembl	exon	18796760	18796875	0	-	.	gene_id "ENSRNOG00000047605"; gene_version "4"; transcript_id "ENSRNOT00000121655"; transcript_version "1"; exon_number "5"; gene_name "Ptprk"; gene_source "ensembl"; gene_biotype "protein_coding"; transcript_name "Ptprk-203"; transcript_source "ensembl"; transcript_biotype "protein_coding"; exon_id "ENSRNOE00000740209"; exon_version "1";
1	ensembl	CDS	18796760	18796875	0	-	2	gene_id "ENSRNOG00000047605"; gene_version "4"; transcript_id "ENSRNOT00000121655"; transcript_version "1"; exon_number "5"; gene_name "Ptprk"; gene_source "ensembl"; gene_biotype "protein_coding"; transcript_name "Ptprk-203"; transcript_source "ensembl"; transcript_biotype "protein_coding"; protein_id "ENSRNOP00000100835"; protein_version "1";
1	ensembl	exon	18796760	18796875	0	-	.	gene_id "ENSRNOG00000047605"; gene_version "4"; transcript_id "ENSRNOT00000156515"; transcript_version "1"; exon_number "5"; gene_name "Ptprk"; gene_source "ensembl"; gene_biotype "protein_coding"; transcript_name "Ptprk-207"; transcript_source "ensembl"; transcript_biotype "protein_coding"; exon_id "ENSRNOE00000740209"; exon_version "1";
1	ensembl	CDS	18796760	18796875	0	-	2	gene_id "ENSRNOG00000047605"; gene_version "4"; transcript_id "ENSRNOT00000156515"; transcript_version "1"; exon_number "5"; gene_name "Ptprk"; gene_source "ensembl"; gene_biotype "protein_coding"; transcript_name "Ptprk-207"; transcript_source "ensembl"; transcript_biotype "protein_coding"; protein_id "ENSRNOP00000108431"; protein_version "1";
1	ensembl	exon	18796760	18796875	0	-	.	gene_id "ENSRNOG00000047605"; gene_version "4"; transcript_id "ENSRNOT00000121569"; transcript_version "1"; exon_number "5"; gene_name "Ptprk"; gene_source "ensembl"; gene_biotype "protein_coding"; transcript_name "Ptprk-202"; transcript_source "ensembl"; transcript_biotype "protein_coding"; exon_id "ENSRNOE00000740209"; exon_version "1";
1	ensembl	CDS	18796760	18796875	0	-	2	gene_id "ENSRNOG00000047605"; gene_version "4"; transcript_id "ENSRNOT00000121569"; transcript_version "1"; exon_number "5"; gene_name "Ptprk"; gene_source "ensembl"; gene_biotype "protein_coding"; transcript_name "Ptprk-202"; transcript_source "ensembl"; transcript_biotype "protein_coding"; protein_id "ENSRNOP00000107475"; protein_version "1";
1	ensembl	exon	18796760	18796875	0	-	.	gene_id "ENSRNOG00000047605"; gene_version "4"; transcript_id "ENSRNOT00000150254"; transcript_version "1"; exon_number "5"; gene_name "Ptprk"; gene_source "ensembl"; gene_biotype "protein_coding"; transcript_name "Ptprk-205"; transcript_source "ensembl"; transcript_biotype "protein_coding"; exon_id "ENSRNOE00000740209"; exon_version "1";
1	ensembl	CDS	18796760	18796875	0	-	2	gene_id "ENSRNOG00000047605"; gene_version "4"; transcript_id "ENSRNOT00000150254"; transcript_version "1"; exon_number "5"; gene_name "Ptprk"; gene_source "ensembl"; gene_biotype "protein_coding"; transcript_name "Ptprk-205"; transcript_source "ensembl"; transcript_biotype "protein_coding"; protein_id "ENSRNOP00000105620"; protein_version "1";
1	ensembl	exon	18798750	18798831	0	-	.	gene_id "ENSRNOG00000047605"; gene_version "4"; transcript_id "ENSRNOT00000151000"; transcript_version "1"; exon_number "4"; gene_name "Ptprk"; gene_source "ensembl"; gene_biotype "protein_coding"; transcript_name "Ptprk-206"; transcript_source "ensembl"; transcript_biotype "protein_coding"; exon_id "ENSRNOE00000817523"; exon_version "1"; tag "Ensembl_canonical";
1	ensembl	CDS	18798750	18798831	0	-	0	gene_id "ENSRNOG00000047605"; gene_version "4"; transcript_id "ENSRNOT00000151000"; transcript_version "1"; exon_number "4"; gene_name "Ptprk"; gene_source "ensembl"; gene_biotype "protein_coding"; transcript_name "Ptprk-206"; transcript_source "ensembl"; transcript_biotype "protein_coding"; protein_id "ENSRNOP00000099423"; protein_version "1"; tag "Ensembl_canonical";
1	ensembl	exon	18798750	18798831	0	-	.	gene_id "ENSRNOG00000047605"; gene_version "4"; transcript_id "ENSRNOT00000132092"; transcript_version "1"; exon_number "4"; gene_name "Ptprk"; gene_source "ensembl"; gene_biotype "protein_coding"; transcript_name "Ptprk-204"; transcript_source "ensembl"; transcript_biotype "protein_coding"; exon_id "ENSRNOE00000817523"; exon_version "1";
1	ensembl	CDS	18798750	18798831	0	-	0	gene_id "ENSRNOG00000047605"; gene_version "4"; transcript_id "ENSRNOT00000132092"; transcript_version "1"; exon_number "4"; gene_name "Ptprk"; gene_source "ensembl"; gene_biotype "protein_coding"; transcript_name "Ptprk-204"; transcript_source "ensembl"; transcript_biotype "protein_coding"; protein_id "ENSRNOP00000104699"; protein_version "1";
1	ensembl	exon	18798750	18798831	0	-	.	gene_id "ENSRNOG00000047605"; gene_version "4"; transcript_id "ENSRNOT00000121655"; transcript_version "1"; exon_number "4"; gene_name "Ptprk"; gene_source "ensembl"; gene_biotype "protein_coding"; transcript_name "Ptprk-203"; transcript_source "ensembl"; transcript_biotype "protein_coding"; exon_id "ENSRNOE00000817523"; exon_version "1";
1	ensembl	CDS	18798750	18798831	0	-	0	gene_id "ENSRNOG00000047605"; gene_version "4"; transcript_id "ENSRNOT00000121655"; transcript_version "1"; exon_number "4"; gene_name "Ptprk"; gene_source "ensembl"; gene_biotype "protein_coding"; transcript_name "Ptprk-203"; transcript_source "ensembl"; transcript_biotype "protein_coding"; protein_id "ENSRNOP00000100835"; protein_version "1";
1	ensembl	exon	18798750	18798831	0	-	.	gene_id "ENSRNOG00000047605"; gene_version "4"; transcript_id "ENSRNOT00000156515"; transcript_version "1"; exon_number "4"; gene_name "Ptprk"; gene_source "ensembl"; gene_biotype "protein_coding"; transcript_name "Ptprk-207"; transcript_source "ensembl"; transcript_biotype "protein_coding"; exon_id "ENSRNOE00000817523"; exon_version "1";
1	ensembl	CDS	18798750	18798831	0	-	0	gene_id "ENSRNOG00000047605"; gene_version "4"; transcript_id "ENSRNOT00000156515"; transcript_version "1"; exon_number "4"; gene_name "Ptprk"; gene_source "ensembl"; gene_biotype "protein_coding"; transcript_name "Ptprk-207"; transcript_source "ensembl"; transcript_biotype "protein_coding"; protein_id "ENSRNOP00000108431"; protein_version "1";
1	ensembl	exon	18798750	18798831	0	-	.	gene_id "ENSRNOG00000047605"; gene_version "4"; transcript_id "ENSRNOT00000121569"; transcript_version "1"; exon_number "4"; gene_name "Ptprk"; gene_source "ensembl"; gene_biotype "protein_coding"; transcript_name "Ptprk-202"; transcript_source "ensembl"; transcript_biotype "protein_coding"; exon_id "ENSRNOE00000817523"; exon_version "1";
1	ensembl	CDS	18798750	18798831	0	-	0	gene_id "ENSRNOG00000047605"; gene_version "4"; transcript_id "ENSRNOT00000121569"; transcript_version "1"; exon_number "4"; gene_name "Ptprk"; gene_source "ensembl"; gene_biotype "protein_coding"; transcript_name "Ptprk-202"; transcript_source "ensembl"; transcript_biotype "protein_coding"; protein_id "ENSRNOP00000107475"; protein_version "1";
1	ensembl	exon	18798750	18798831	0	-	.	gene_id "ENSRNOG00000047605"; gene_version "4"; transcript_id "ENSRNOT00000150254"; transcript_version "1"; exon_number "4"; gene_name "Ptprk"; gene_source "ensembl"; gene_biotype "protein_coding"; transcript_name "Ptprk-205"; transcript_source "ensembl"; transcript_biotype "protein_coding"; exon_id "ENSRNOE00000817523"; exon_version "1";
1	ensembl	CDS	18798750	18798831	0	-	0	gene_id "ENSRNOG00000047605"; gene_version "4"; transcript_id "ENSRNOT00000150254"; transcript_version "1"; exon_number "4"; gene_name "Ptprk"; gene_source "ensembl"; gene_biotype "protein_coding"; transcript_name "Ptprk-205"; transcript_source "ensembl"; transcript_biotype "protein_coding"; protein_id "ENSRNOP00000105620"; protein_version "1";
1	ensembl	exon	18862671	18862713	0	-	.	gene_id "ENSRNOG00000047605"; gene_version "4"; transcript_id "ENSRNOT00000020988"; transcript_version "9"; exon_number "5"; gene_name "Ptprk"; gene_source "ensembl"; gene_biotype "protein_coding"; transcript_name "Ptprk-201"; transcript_source "ensembl"; transcript_biotype "protein_coding"; exon_id "ENSRNOE00000658107"; exon_version "1";
1	ensembl	CDS	18862671	18862713	0	-	1	gene_id "ENSRNOG00000047605"; gene_version "4"; transcript_id "ENSRNOT00000020988"; transcript_version "9"; exon_number "5"; gene_name "Ptprk"; gene_source "ensembl"; gene_biotype "protein_coding"; transcript_name "Ptprk-201"; transcript_source "ensembl"; transcript_biotype "protein_coding"; protein_id "ENSRNOP00000020988"; protein_version "8";
1	ensembl	exon	18862774	18862795	0	-	.	gene_id "ENSRNOG00000047605"; gene_version "4"; transcript_id "ENSRNOT00000020988"; transcript_version "9"; exon_number "4"; gene_name "Ptprk"; gene_source "ensembl"; gene_biotype "protein_coding"; transcript_name "Ptprk-201"; transcript_source "ensembl"; transcript_biotype "protein_coding"; exon_id "ENSRNOE00000637217"; exon_version "1";
1	ensembl	CDS	18862774	18862795	0	-	2	gene_id "ENSRNOG00000047605"; gene_version "4"; transcript_id "ENSRNOT00000020988"; transcript_version "9"; exon_number "4"; gene_name "Ptprk"; gene_source "ensembl"; gene_biotype "protein_coding"; transcript_name "Ptprk-201"; transcript_source "ensembl"; transcript_biotype "protein_coding"; protein_id "ENSRNOP00000020988"; protein_version "8";
1	ensembl	exon	18862809	18863080	0	-	.	gene_id "ENSRNOG00000047605"; gene_version "4"; transcript_id "ENSRNOT00000151000"; transcript_version "1"; exon_number "3"; gene_name "Ptprk"; gene_source "ensembl"; gene_biotype "protein_coding"; transcript_name "Ptprk-206"; transcript_source "ensembl"; transcript_biotype "protein_coding"; exon_id "ENSRNOE00000747957"; exon_version "1"; tag "Ensembl_canonical";
1	ensembl	CDS	18862809	18863080	0	-	2	gene_id "ENSRNOG00000047605"; gene_version "4"; transcript_id "ENSRNOT00000151000"; transcript_version "1"; exon_number "3"; gene_name "Ptprk"; gene_source "ensembl"; gene_biotype "protein_coding"; transcript_name "Ptprk-206"; transcript_source "ensembl"; transcript_biotype "protein_coding"; protein_id "ENSRNOP00000099423"; protein_version "1"; tag "Ensembl_canonical";
1	ensembl	exon	18862809	18863080	0	-	.	gene_id "ENSRNOG00000047605"; gene_version "4"; transcript_id "ENSRNOT00000132092"; transcript_version "1"; exon_number "3"; gene_name "Ptprk"; gene_source "ensembl"; gene_biotype "protein_coding"; transcript_name "Ptprk-204"; transcript_source "ensembl"; transcript_biotype "protein_coding"; exon_id "ENSRNOE00000747957"; exon_version "1";
1	ensembl	CDS	18862809	18863080	0	-	2	gene_id "ENSRNOG00000047605"; gene_version "4"; transcript_id "ENSRNOT00000132092"; transcript_version "1"; exon_number "3"; gene_name "Ptprk"; gene_source "ensembl"; gene_biotype "protein_coding"; transcript_name "Ptprk-204"; transcript_source "ensembl"; transcript_biotype "protein_coding"; protein_id "ENSRNOP00000104699"; protein_version "1";
1	ensembl	exon	18862809	18863080	0	-	.	gene_id "ENSRNOG00000047605"; gene_version "4"; transcript_id "ENSRNOT00000121655"; transcript_version "1"; exon_number "3"; gene_name "Ptprk"; gene_source "ensembl"; gene_biotype "protein_coding"; transcript_name "Ptprk-203"; transcript_source "ensembl"; transcript_biotype "protein_coding"; exon_id "ENSRNOE00000747957"; exon_version "1";
1	ensembl	CDS	18862809	18863080	0	-	2	gene_id "ENSRNOG00000047605"; gene_version "4"; transcript_id "ENSRNOT00000121655"; transcript_version "1"; exon_number "3"; gene_name "Ptprk"; gene_source "ensembl"; gene_biotype "protein_coding"; transcript_name "Ptprk-203"; transcript_source "ensembl"; transcript_biotype "protein_coding"; protein_id "ENSRNOP00000100835"; protein_version "1";
1	ensembl	exon	18862809	18863080	0	-	.	gene_id "ENSRNOG00000047605"; gene_version "4"; transcript_id "ENSRNOT00000156515"; transcript_version "1"; exon_number "3"; gene_name "Ptprk"; gene_source "ensembl"; gene_biotype "protein_coding"; transcript_name "Ptprk-207"; transcript_source "ensembl"; transcript_biotype "protein_coding"; exon_id "ENSRNOE00000747957"; exon_version "1";
1	ensembl	CDS	18862809	18863080	0	-	2	gene_id "ENSRNOG00000047605"; gene_version "4"; transcript_id "ENSRNOT00000156515"; transcript_version "1"; exon_number "3"; gene_name "Ptprk"; gene_source "ensembl"; gene_biotype "protein_coding"; transcript_name "Ptprk-207"; transcript_source "ensembl"; transcript_biotype "protein_coding"; protein_id "ENSRNOP00000108431"; protein_version "1";
1	ensembl	exon	18862809	18863080	0	-	.	gene_id "ENSRNOG00000047605"; gene_version "4"; transcript_id "ENSRNOT00000121569"; transcript_version "1"; exon_number "3"; gene_name "Ptprk"; gene_source "ensembl"; gene_biotype "protein_coding"; transcript_name "Ptprk-202"; transcript_source "ensembl"; transcript_biotype "protein_coding"; exon_id "ENSRNOE00000747957"; exon_version "1";
1	ensembl	CDS	18862809	18863080	0	-	2	gene_id "ENSRNOG00000047605"; gene_version "4"; transcript_id "ENSRNOT00000121569"; transcript_version "1"; exon_number "3"; gene_name "Ptprk"; gene_source "ensembl"; gene_biotype "protein_coding"; transcript_name "Ptprk-202"; transcript_source "ensembl"; transcript_biotype "protein_coding"; protein_id "ENSRNOP00000107475"; protein_version "1";
1	ensembl	exon	18862809	18863080	0	-	.	gene_id "ENSRNOG00000047605"; gene_version "4"; transcript_id "ENSRNOT00000150254"; transcript_version "1"; exon_number "3"; gene_name "Ptprk"; gene_source "ensembl"; gene_biotype "protein_coding"; transcript_name "Ptprk-205"; transcript_source "ensembl"; transcript_biotype "protein_coding"; exon_id "ENSRNOE00000747957"; exon_version "1";
1	ensembl	CDS	18862809	18863080	0	-	2	gene_id "ENSRNOG00000047605"; gene_version "4"; transcript_id "ENSRNOT00000150254"; transcript_version "1"; exon_number "3"; gene_name "Ptprk"; gene_source "ensembl"; gene_biotype "protein_coding"; transcript_name "Ptprk-205"; transcript_source "ensembl"; transcript_biotype "protein_coding"; protein_id "ENSRNOP00000105620"; protein_version "1";
1	ensembl	exon	18862835	18863080	0	-	.	gene_id "ENSRNOG00000047605"; gene_version "4"; transcript_id "ENSRNOT00000020988"; transcript_version "9"; exon_number "3"; gene_name "Ptprk"; gene_source "ensembl"; gene_biotype "protein_coding"; transcript_name "Ptprk-201"; transcript_source "ensembl"; transcript_biotype "protein_coding"; exon_id "ENSRNOE00000310407"; exon_version "6";
1	ensembl	CDS	18862835	18863080	0	-	2	gene_id "ENSRNOG00000047605"; gene_version "4"; transcript_id "ENSRNOT00000020988"; transcript_version "9"; exon_number "3"; gene_name "Ptprk"; gene_source "ensembl"; gene_biotype "protein_coding"; transcript_name "Ptprk-201"; transcript_source "ensembl"; transcript_biotype "protein_coding"; protein_id "ENSRNOP00000020988"; protein_version "8";
1	ensembl	exon	18922315	18922437	0	-	.	gene_id "ENSRNOG00000047605"; gene_version "4"; transcript_id "ENSRNOT00000151000"; transcript_version "1"; exon_number "2"; gene_name "Ptprk"; gene_source "ensembl"; gene_biotype "protein_coding"; transcript_name "Ptprk-206"; transcript_source "ensembl"; transcript_biotype "protein_coding"; exon_id "ENSRNOE00000803996"; exon_version "1"; tag "Ensembl_canonical";
1	ensembl	CDS	18922315	18922437	0	-	2	gene_id "ENSRNOG00000047605"; gene_version "4"; transcript_id "ENSRNOT00000151000"; transcript_version "1"; exon_number "2"; gene_name "Ptprk"; gene_source "ensembl"; gene_biotype "protein_coding"; transcript_name "Ptprk-206"; transcript_source "ensembl"; transcript_biotype "protein_coding"; protein_id "ENSRNOP00000099423"; protein_version "1"; tag "Ensembl_canonical";
1	ensembl	exon	18922315	18922437	0	-	.	gene_id "ENSRNOG00000047605"; gene_version "4"; transcript_id "ENSRNOT00000132092"; transcript_version "1"; exon_number "2"; gene_name "Ptprk"; gene_source "ensembl"; gene_biotype "protein_coding"; transcript_name "Ptprk-204"; transcript_source "ensembl"; transcript_biotype "protein_coding"; exon_id "ENSRNOE00000803996"; exon_version "1";
1	ensembl	CDS	18922315	18922437	0	-	2	gene_id "ENSRNOG00000047605"; gene_version "4"; transcript_id "ENSRNOT00000132092"; transcript_version "1"; exon_number "2"; gene_name "Ptprk"; gene_source "ensembl"; gene_biotype "protein_coding"; transcript_name "Ptprk-204"; transcript_source "ensembl"; transcript_biotype "protein_coding"; protein_id "ENSRNOP00000104699"; protein_version "1";
1	ensembl	exon	18922315	18922437	0	-	.	gene_id "ENSRNOG00000047605"; gene_version "4"; transcript_id "ENSRNOT00000121655"; transcript_version "1"; exon_number "2"; gene_name "Ptprk"; gene_source "ensembl"; gene_biotype "protein_coding"; transcript_name "Ptprk-203"; transcript_source "ensembl"; transcript_biotype "protein_coding"; exon_id "ENSRNOE00000803996"; exon_version "1";
1	ensembl	CDS	18922315	18922437	0	-	2	gene_id "ENSRNOG00000047605"; gene_version "4"; transcript_id "ENSRNOT00000121655"; transcript_version "1"; exon_number "2"; gene_name "Ptprk"; gene_source "ensembl"; gene_biotype "protein_coding"; transcript_name "Ptprk-203"; transcript_source "ensembl"; transcript_biotype "protein_coding"; protein_id "ENSRNOP00000100835"; protein_version "1";
1	ensembl	exon	18922315	18922437	0	-	.	gene_id "ENSRNOG00000047605"; gene_version "4"; transcript_id "ENSRNOT00000156515"; transcript_version "1"; exon_number "2"; gene_name "Ptprk"; gene_source "ensembl"; gene_biotype "protein_coding"; transcript_name "Ptprk-207"; transcript_source "ensembl"; transcript_biotype "protein_coding"; exon_id "ENSRNOE00000803996"; exon_version "1";
1	ensembl	CDS	18922315	18922437	0	-	2	gene_id "ENSRNOG00000047605"; gene_version "4"; transcript_id "ENSRNOT00000156515"; transcript_version "1"; exon_number "2"; gene_name "Ptprk"; gene_source "ensembl"; gene_biotype "protein_coding"; transcript_name "Ptprk-207"; transcript_source "ensembl"; transcript_biotype "protein_coding"; protein_id "ENSRNOP00000108431"; protein_version "1";
1	ensembl	exon	18922315	18922437	0	-	.	gene_id "ENSRNOG00000047605"; gene_version "4"; transcript_id "ENSRNOT00000121569"; transcript_version "1"; exon_number "2"; gene_name "Ptprk"; gene_source "ensembl"; gene_biotype "protein_coding"; transcript_name "Ptprk-202"; transcript_source "ensembl"; transcript_biotype "protein_coding"; exon_id "ENSRNOE00000803996"; exon_version "1";
1	ensembl	CDS	18922315	18922437	0	-	2	gene_id "ENSRNOG00000047605"; gene_version "4"; transcript_id "ENSRNOT00000121569"; transcript_version "1"; exon_number "2"; gene_name "Ptprk"; gene_source "ensembl"; gene_biotype "protein_coding"; transcript_name "Ptprk-202"; transcript_source "ensembl"; transcript_biotype "protein_coding"; protein_id "ENSRNOP00000107475"; protein_version "1";
1	ensembl	exon	18922315	18922437	0	-	.	gene_id "ENSRNOG00000047605"; gene_version "4"; transcript_id "ENSRNOT00000150254"; transcript_version "1"; exon_number "2"; gene_name "Ptprk"; gene_source "ensembl"; gene_biotype "protein_coding"; transcript_name "Ptprk-205"; transcript_source "ensembl"; transcript_biotype "protein_coding"; exon_id "ENSRNOE00000803996"; exon_version "1";
1	ensembl	CDS	18922315	18922437	0	-	2	gene_id "ENSRNOG00000047605"; gene_version "4"; transcript_id "ENSRNOT00000150254"; transcript_version "1"; exon_number "2"; gene_name "Ptprk"; gene_source "ensembl"; gene_biotype "protein_coding"; transcript_name "Ptprk-205"; transcript_source "ensembl"; transcript_biotype "protein_coding"; protein_id "ENSRNOP00000105620"; protein_version "1";
1	ensembl	exon	18922315	18922478	0	-	.	gene_id "ENSRNOG00000047605"; gene_version "4"; transcript_id "ENSRNOT00000020988"; transcript_version "9"; exon_number "2"; gene_name "Ptprk"; gene_source "ensembl"; gene_biotype "protein_coding"; transcript_name "Ptprk-201"; transcript_source "ensembl"; transcript_biotype "protein_coding"; exon_id "ENSRNOE00000498012"; exon_version "2";
1	ensembl	CDS	18922315	18922478	0	-	1	gene_id "ENSRNOG00000047605"; gene_version "4"; transcript_id "ENSRNOT00000020988"; transcript_version "9"; exon_number "2"; gene_name "Ptprk"; gene_source "ensembl"; gene_biotype "protein_coding"; transcript_name "Ptprk-201"; transcript_source "ensembl"; transcript_biotype "protein_coding"; protein_id "ENSRNOP00000020988"; protein_version "8";
1	ensembl	exon	18923004	18923044	0	-	.	gene_id "ENSRNOG00000047605"; gene_version "4"; transcript_id "ENSRNOT00000020988"; transcript_version "9"; exon_number "1"; gene_name "Ptprk"; gene_source "ensembl"; gene_biotype "protein_coding"; transcript_name "Ptprk-201"; transcript_source "ensembl"; transcript_biotype "protein_coding"; exon_id "ENSRNOE00000626620"; exon_version "1";
1	ensembl	CDS	18923004	18923044	0	-	0	gene_id "ENSRNOG00000047605"; gene_version "4"; transcript_id "ENSRNOT00000020988"; transcript_version "9"; exon_number "1"; gene_name "Ptprk"; gene_source "ensembl"; gene_biotype "protein_coding"; transcript_name "Ptprk-201"; transcript_source "ensembl"; transcript_biotype "protein_coding"; protein_id "ENSRNOP00000020988"; protein_version "8";
1	ensembl	CDS	19055937	19056033	0	-	0	gene_id "ENSRNOG00000047605"; gene_version "4"; transcript_id "ENSRNOT00000151000"; transcript_version "1"; exon_number "1"; gene_name "Ptprk"; gene_source "ensembl"; gene_biotype "protein_coding"; transcript_name "Ptprk-206"; transcript_source "ensembl"; transcript_biotype "protein_coding"; protein_id "ENSRNOP00000099423"; protein_version "1"; tag "Ensembl_canonical";
1	ensembl	CDS	19055937	19056033	0	-	0	gene_id "ENSRNOG00000047605"; gene_version "4"; transcript_id "ENSRNOT00000132092"; transcript_version "1"; exon_number "1"; gene_name "Ptprk"; gene_source "ensembl"; gene_biotype "protein_coding"; transcript_name "Ptprk-204"; transcript_source "ensembl"; transcript_biotype "protein_coding"; protein_id "ENSRNOP00000104699"; protein_version "1";
1	ensembl	CDS	19055937	19056033	0	-	0	gene_id "ENSRNOG00000047605"; gene_version "4"; transcript_id "ENSRNOT00000121655"; transcript_version "1"; exon_number "1"; gene_name "Ptprk"; gene_source "ensembl"; gene_biotype "protein_coding"; transcript_name "Ptprk-203"; transcript_source "ensembl"; transcript_biotype "protein_coding"; protein_id "ENSRNOP00000100835"; protein_version "1";
1	ensembl	CDS	19055937	19056033	0	-	0	gene_id "ENSRNOG00000047605"; gene_version "4"; transcript_id "ENSRNOT00000156515"; transcript_version "1"; exon_number "1"; gene_name "Ptprk"; gene_source "ensembl"; gene_biotype "protein_coding"; transcript_name "Ptprk-207"; transcript_source "ensembl"; transcript_biotype "protein_coding"; protein_id "ENSRNOP00000108431"; protein_version "1";
1	ensembl	CDS	19055937	19056033	0	-	0	gene_id "ENSRNOG00000047605"; gene_version "4"; transcript_id "ENSRNOT00000121569"; transcript_version "1"; exon_number "1"; gene_name "Ptprk"; gene_source "ensembl"; gene_biotype "protein_coding"; transcript_name "Ptprk-202"; transcript_source "ensembl"; transcript_biotype "protein_coding"; protein_id "ENSRNOP00000107475"; protein_version "1";
1	ensembl	CDS	19055937	19056033	0	-	0	gene_id "ENSRNOG00000047605"; gene_version "4"; transcript_id "ENSRNOT00000150254"; transcript_version "1"; exon_number "1"; gene_name "Ptprk"; gene_source "ensembl"; gene_biotype "protein_coding"; transcript_name "Ptprk-205"; transcript_source "ensembl"; transcript_biotype "protein_coding"; protein_id "ENSRNOP00000105620"; protein_version "1";
1	ensembl	exon	19055937	19056107	0	-	.	gene_id "ENSRNOG00000047605"; gene_version "4"; transcript_id "ENSRNOT00000151000"; transcript_version "1"; exon_number "1"; gene_name "Ptprk"; gene_source "ensembl"; gene_biotype "protein_coding"; transcript_name "Ptprk-206"; transcript_source "ensembl"; transcript_biotype "protein_coding"; exon_id "ENSRNOE00000762004"; exon_version "1"; tag "Ensembl_canonical";
1	ensembl	exon	19055937	19056107	0	-	.	gene_id "ENSRNOG00000047605"; gene_version "4"; transcript_id "ENSRNOT00000132092"; transcript_version "1"; exon_number "1"; gene_name "Ptprk"; gene_source "ensembl"; gene_biotype "protein_coding"; transcript_name "Ptprk-204"; transcript_source "ensembl"; transcript_biotype "protein_coding"; exon_id "ENSRNOE00000762004"; exon_version "1";
1	ensembl	exon	19055937	19056107	0	-	.	gene_id "ENSRNOG00000047605"; gene_version "4"; transcript_id "ENSRNOT00000121655"; transcript_version "1"; exon_number "1"; gene_name "Ptprk"; gene_source "ensembl"; gene_biotype "protein_coding"; transcript_name "Ptprk-203"; transcript_source "ensembl"; transcript_biotype "protein_coding"; exon_id "ENSRNOE00000762004"; exon_version "1";
1	ensembl	exon	19055937	19056107	0	-	.	gene_id "ENSRNOG00000047605"; gene_version "4"; transcript_id "ENSRNOT00000156515"; transcript_version "1"; exon_number "1"; gene_name "Ptprk"; gene_source "ensembl"; gene_biotype "protein_coding"; transcript_name "Ptprk-207"; transcript_source "ensembl"; transcript_biotype "protein_coding"; exon_id "ENSRNOE00000762004"; exon_version "1";
1	ensembl	exon	19055937	19056107	0	-	.	gene_id "ENSRNOG00000047605"; gene_version "4"; transcript_id "ENSRNOT00000121569"; transcript_version "1"; exon_number "1"; gene_name "Ptprk"; gene_source "ensembl"; gene_biotype "protein_coding"; transcript_name "Ptprk-202"; transcript_source "ensembl"; transcript_biotype "protein_coding"; exon_id "ENSRNOE00000762004"; exon_version "1";
1	ensembl	exon	19055937	19056107	0	-	.	gene_id "ENSRNOG00000047605"; gene_version "4"; transcript_id "ENSRNOT00000150254"; transcript_version "1"; exon_number "1"; gene_name "Ptprk"; gene_source "ensembl"; gene_biotype "protein_coding"; transcript_name "Ptprk-205"; transcript_source "ensembl"; transcript_biotype "protein_coding"; exon_id "ENSRNOE00000762004"; exon_version "1";
1	ensembl	start_codon	19056031	19056033	0	-	0	gene_id "ENSRNOG00000047605"; gene_version "4"; transcript_id "ENSRNOT00000151000"; transcript_version "1"; exon_number "1"; gene_name "Ptprk"; gene_source "ensembl"; gene_biotype "protein_coding"; transcript_name "Ptprk-206"; transcript_source "ensembl"; transcript_biotype "protein_coding"; tag "Ensembl_canonical";
1	ensembl	start_codon	19056031	19056033	0	-	0	gene_id "ENSRNOG00000047605"; gene_version "4"; transcript_id "ENSRNOT00000132092"; transcript_version "1"; exon_number "1"; gene_name "Ptprk"; gene_source "ensembl"; gene_biotype "protein_coding"; transcript_name "Ptprk-204"; transcript_source "ensembl"; transcript_biotype "protein_coding";
1	ensembl	start_codon	19056031	19056033	0	-	0	gene_id "ENSRNOG00000047605"; gene_version "4"; transcript_id "ENSRNOT00000121655"; transcript_version "1"; exon_number "1"; gene_name "Ptprk"; gene_source "ensembl"; gene_biotype "protein_coding"; transcript_name "Ptprk-203"; transcript_source "ensembl"; transcript_biotype "protein_coding";
1	ensembl	start_codon	19056031	19056033	0	-	0	gene_id "ENSRNOG00000047605"; gene_version "4"; transcript_id "ENSRNOT00000156515"; transcript_version "1"; exon_number "1"; gene_name "Ptprk"; gene_source "ensembl"; gene_biotype "protein_coding"; transcript_name "Ptprk-207"; transcript_source "ensembl"; transcript_biotype "protein_coding";
1	ensembl	start_codon	19056031	19056033	0	-	0	gene_id "ENSRNOG00000047605"; gene_version "4"; transcript_id "ENSRNOT00000121569"; transcript_version "1"; exon_number "1"; gene_name "Ptprk"; gene_source "ensembl"; gene_biotype "protein_coding"; transcript_name "Ptprk-202"; transcript_source "ensembl"; transcript_biotype "protein_coding";
1	ensembl	start_codon	19056031	19056033	0	-	0	gene_id "ENSRNOG00000047605"; gene_version "4"; transcript_id "ENSRNOT00000150254"; transcript_version "1"; exon_number "1"; gene_name "Ptprk"; gene_source "ensembl"; gene_biotype "protein_coding"; transcript_name "Ptprk-205"; transcript_source "ensembl"; transcript_biotype "protein_coding";
1	ensembl	five_prime_utr	19056034	19056107	0	-	.	gene_id "ENSRNOG00000047605"; gene_version "4"; transcript_id "ENSRNOT00000151000"; transcript_version "1"; gene_name "Ptprk"; gene_source "ensembl"; gene_biotype "protein_coding"; transcript_name "Ptprk-206"; transcript_source "ensembl"; transcript_biotype "protein_coding"; tag "Ensembl_canonical";
1	ensembl	five_prime_utr	19056034	19056107	0	-	.	gene_id "ENSRNOG00000047605"; gene_version "4"; transcript_id "ENSRNOT00000132092"; transcript_version "1"; gene_name "Ptprk"; gene_source "ensembl"; gene_biotype "protein_coding"; transcript_name "Ptprk-204"; transcript_source "ensembl"; transcript_biotype "protein_coding";
1	ensembl	five_prime_utr	19056034	19056107	0	-	.	gene_id "ENSRNOG00000047605"; gene_version "4"; transcript_id "ENSRNOT00000121655"; transcript_version "1"; gene_name "Ptprk"; gene_source "ensembl"; gene_biotype "protein_coding"; transcript_name "Ptprk-203"; transcript_source "ensembl"; transcript_biotype "protein_coding";
1	ensembl	five_prime_utr	19056034	19056107	0	-	.	gene_id "ENSRNOG00000047605"; gene_version "4"; transcript_id "ENSRNOT00000156515"; transcript_version "1"; gene_name "Ptprk"; gene_source "ensembl"; gene_biotype "protein_coding"; transcript_name "Ptprk-207"; transcript_source "ensembl"; transcript_biotype "protein_coding";
1	ensembl	five_prime_utr	19056034	19056107	0	-	.	gene_id "ENSRNOG00000047605"; gene_version "4"; transcript_id "ENSRNOT00000121569"; transcript_version "1"; gene_name "Ptprk"; gene_source "ensembl"; gene_biotype "protein_coding"; transcript_name "Ptprk-202"; transcript_source "ensembl"; transcript_biotype "protein_coding";
1	ensembl	five_prime_utr	19056034	19056107	0	-	.	gene_id "ENSRNOG00000047605"; gene_version "4"; transcript_id "ENSRNOT00000150254"; transcript_version "1"; gene_name "Ptprk"; gene_source "ensembl"; gene_biotype "protein_coding"; transcript_name "Ptprk-205"; transcript_source "ensembl"; transcript_biotype "protein_coding";
1	sraer114_es	exon	19075368	19075962	2.02613684055921	-	.	gene_id "sraer114_gene_34796"; transcript_id "sraer114_gene_34796_tx_1"; exon_id "1_19075368_19075962_-"; exonnum "3"; txlen "811";
1	sraer114_mid	exon	19076088	19076227	2.02613684055921	-	.	gene_id "sraer114_gene_34796"; transcript_id "sraer114_gene_34796_tx_1"; exon_id "1_19076088_19076227_-"; exonnum "2"; txlen "811";
1	sraer114_es	exon	19077438	19077558	0.00731185497203816	-	.	gene_id "sraer114_gene_34796"; transcript_id "sraer114_gene_34796_tx_3"; exon_id "1_19077438_19077558_-"; exonnum "3"; txlen "557";
1	sraer114_ss	exon	19085779	19085854	2.02613684055921	-	.	gene_id "sraer114_gene_34796"; transcript_id "sraer114_gene_34796_tx_1"; exon_id "1_19085779_19085854_-"; exonnum "1"; txlen "811";
1	sraer114_mid	exon	19085930	19086071	0.00731185497203816	-	.	gene_id "sraer114_gene_34796"; transcript_id "sraer114_gene_34796_tx_3"; exon_id "1_19085930_19086071_-"; exonnum "2"; txlen "557";
1	sraer114_ss	exon	19086356	19086649	0.00731185497203816	-	.	gene_id "sraer114_gene_34796"; transcript_id "sraer114_gene_34796_tx_3"; exon_id "1_19086356_19086649_-"; exonnum "1"; txlen "557";
1	sraer114_es	exon	19261055	19261907	0.0646512467286294	-	.	gene_id "sraer114_gene_41152"; transcript_id "sraer114_gene_41152_tx_3"; exon_id "1_19261055_19261907_-"; exonnum "4"; txlen "1279";
1	sraer114_es	exon	19263405	19264117	0.0977340259938552	-	.	gene_id "sraer114_gene_41152"; transcript_id "sraer114_gene_41152_tx_1"; exon_id "1_19263405_19264117_-"; exonnum "4"; txlen "1139";
1	sraer114_es	exon	19264221	19264534	0.0690110044438311	-	.	gene_id "sraer114_gene_41152"; transcript_id "sraer114_gene_41152_tx_2"; exon_id "1_19264221_19264534_-"; exonnum "4"; txlen "740";
1	sraer114_mid	exon	19265135	19265297	0.0977340259938552	-	.	gene_id "sraer114_gene_41152"; transcript_id "sraer114_gene_41152_tx_1"; exon_id "1_19265135_19265297_-"; exonnum "3"; txlen "1139";
1	sraer114_mid	exon	19265135	19265297	0.0690110044438311	-	.	gene_id "sraer114_gene_41152"; transcript_id "sraer114_gene_41152_tx_2"; exon_id "1_19265135_19265297_-"; exonnum "3"; txlen "740";
1	sraer114_mid	exon	19265135	19265297	0.0646512467286294	-	.	gene_id "sraer114_gene_41152"; transcript_id "sraer114_gene_41152_tx_3"; exon_id "1_19265135_19265297_-"; exonnum "3"; txlen "1279";
1	sraer114_mid	exon	19266737	19266838	0.0977340259938552	-	.	gene_id "sraer114_gene_41152"; transcript_id "sraer114_gene_41152_tx_1"; exon_id "1_19266737_19266838_-"; exonnum "2"; txlen "1139";
1	sraer114_mid	exon	19266737	19266838	0.0690110044438311	-	.	gene_id "sraer114_gene_41152"; transcript_id "sraer114_gene_41152_tx_2"; exon_id "1_19266737_19266838_-"; exonnum "2"; txlen "740";
1	sraer114_mid	exon	19266737	19266838	0.0646512467286294	-	.	gene_id "sraer114_gene_41152"; transcript_id "sraer114_gene_41152_tx_3"; exon_id "1_19266737_19266838_-"; exonnum "2"; txlen "1279";
1	sraer114_ss	exon	19267023	19267183	0.0977340259938552	-	.	gene_id "sraer114_gene_41152"; transcript_id "sraer114_gene_41152_tx_1"; exon_id "1_19267023_19267183_-"; exonnum "1"; txlen "1139";
1	sraer114_ss	exon	19267023	19267183	0.0690110044438311	-	.	gene_id "sraer114_gene_41152"; transcript_id "sraer114_gene_41152_tx_2"; exon_id "1_19267023_19267183_-"; exonnum "1"; txlen "740";
1	sraer114_ss	exon	19267023	19267183	0.0646512467286294	-	.	gene_id "sraer114_gene_41152"; transcript_id "sraer114_gene_41152_tx_3"; exon_id "1_19267023_19267183_-"; exonnum "1"; txlen "1279";
1	sraer114_es	exon	19538621	19539269	0.00967276408957187	-	.	gene_id "sraer114_gene_48638"; transcript_id "sraer114_gene_48638_tx_1"; exon_id "1_19538621_19539269_-"; exonnum "3"; txlen "1356";
1	sraer114_mid	exon	19539958	19540485	0.00967276408957187	-	.	gene_id "sraer114_gene_48638"; transcript_id "sraer114_gene_48638_tx_1"; exon_id "1_19539958_19540485_-"; exonnum "2"; txlen "1356";
1	sraer114_ss	exon	19555465	19555643	0.00967276408957187	-	.	gene_id "sraer114_gene_48638"; transcript_id "sraer114_gene_48638_tx_1"; exon_id "1_19555465_19555643_-"; exonnum "1"; txlen "1356";
1	sraer114_es	exon	19804114	19804305	0.0116894747898425	-	.	gene_id "sraer114_gene_48639"; transcript_id "sraer114_gene_48639_tx_6"; exon_id "1_19804114_19804305_-"; exonnum "4"; txlen "520";
1	sraer114_es	exon	19804114	19804305	0.0113432127850744	-	.	gene_id "sraer114_gene_48639"; transcript_id "sraer114_gene_48639_tx_7"; exon_id "1_19804114_19804305_-"; exonnum "3"; txlen "557";
1	sraer114_mid	exon	19806823	19807125	0.0113432127850744	-	.	gene_id "sraer114_gene_48639"; transcript_id "sraer114_gene_48639_tx_7"; exon_id "1_19806823_19807125_-"; exonnum "2"; txlen "557";
1	sraer114_es	exon	19885268	19886212	0.0637128597002948	-	.	gene_id "sraer114_gene_48639"; transcript_id "sraer114_gene_48639_tx_2"; exon_id "1_19885268_19886212_-"; exonnum "4"; txlen "1273";
1	sraer114_es	exon	19885268	19886212	0.0388911235571349	-	.	gene_id "sraer114_gene_48639"; transcript_id "sraer114_gene_48639_tx_3"; exon_id "1_19885268_19886212_-"; exonnum "5"; txlen "1390";
1	sraer114_es	exon	19885268	19886212	0.0200482623624194	-	.	gene_id "sraer114_gene_48639"; transcript_id "sraer114_gene_48639_tx_4"; exon_id "1_19885268_19886212_-"; exonnum "5"; txlen "1638";
1	sraer114_es	exon	19885268	19886212	0.0200482623624194	-	.	gene_id "sraer114_gene_48639"; transcript_id "sraer114_gene_48639_tx_5"; exon_id "1_19885268_19886212_-"; exonnum "5"; txlen "1451";
1	sraer114_es	exon	19885268	19886212	0.0110265442993307	-	.	gene_id "sraer114_gene_48639"; transcript_id "sraer114_gene_48639_tx_8"; exon_id "1_19885268_19886212_-"; exonnum "4"; txlen "1521";
1	sraer114_es	exon	19885268	19886212	0.0110265442993307	-	.	gene_id "sraer114_gene_48639"; transcript_id "sraer114_gene_48639_tx_9"; exon_id "1_19885268_19886212_-"; exonnum "4"; txlen "1334";
1	sraer114_mid	exon	19916322	19916438	0.0388911235571349	-	.	gene_id "sraer114_gene_48639"; transcript_id "sraer114_gene_48639_tx_3"; exon_id "1_19916322_19916438_-"; exonnum "4"; txlen "1390";
1	sraer114_mid	exon	19916322	19916438	0.0200482623624194	-	.	gene_id "sraer114_gene_48639"; transcript_id "sraer114_gene_48639_tx_4"; exon_id "1_19916322_19916438_-"; exonnum "4"; txlen "1638";
1	sraer114_mid	exon	19916322	19916438	0.0200482623624194	-	.	gene_id "sraer114_gene_48639"; transcript_id "sraer114_gene_48639_tx_5"; exon_id "1_19916322_19916438_-"; exonnum "4"; txlen "1451";
1	sraer114_mid	exon	19917691	19917874	0.0637128597002948	-	.	gene_id "sraer114_gene_48639"; transcript_id "sraer114_gene_48639_tx_2"; exon_id "1_19917691_19917874_-"; exonnum "3"; txlen "1273";
1	sraer114_mid	exon	19917691	19917874	0.0388911235571349	-	.	gene_id "sraer114_gene_48639"; transcript_id "sraer114_gene_48639_tx_3"; exon_id "1_19917691_19917874_-"; exonnum "3"; txlen "1390";
1	sraer114_mid	exon	19917691	19917874	0.0200482623624194	-	.	gene_id "sraer114_gene_48639"; transcript_id "sraer114_gene_48639_tx_4"; exon_id "1_19917691_19917874_-"; exonnum "3"; txlen "1638";
1	sraer114_mid	exon	19917691	19917874	0.0200482623624194	-	.	gene_id "sraer114_gene_48639"; transcript_id "sraer114_gene_48639_tx_5"; exon_id "1_19917691_19917874_-"; exonnum "3"; txlen "1451";
1	sraer114_mid	exon	19917691	19917874	0.0116894747898425	-	.	gene_id "sraer114_gene_48639"; transcript_id "sraer114_gene_48639_tx_6"; exon_id "1_19917691_19917874_-"; exonnum "3"; txlen "520";
1	sraer114_mid	exon	19917691	19917874	0.0110265442993307	-	.	gene_id "sraer114_gene_48639"; transcript_id "sraer114_gene_48639_tx_8"; exon_id "1_19917691_19917874_-"; exonnum "3"; txlen "1521";
1	sraer114_mid	exon	19917691	19917874	0.0110265442993307	-	.	gene_id "sraer114_gene_48639"; transcript_id "sraer114_gene_48639_tx_9"; exon_id "1_19917691_19917874_-"; exonnum "3"; txlen "1334";
1	sraer114_mid	exon	19919222	19919303	0.0637128597002948	-	.	gene_id "sraer114_gene_48639"; transcript_id "sraer114_gene_48639_tx_2"; exon_id "1_19919222_19919303_-"; exonnum "2"; txlen "1273";
1	sraer114_mid	exon	19919222	19919303	0.0388911235571349	-	.	gene_id "sraer114_gene_48639"; transcript_id "sraer114_gene_48639_tx_3"; exon_id "1_19919222_19919303_-"; exonnum "2"; txlen "1390";
1	sraer114_mid	exon	19919222	19919303	0.0200482623624194	-	.	gene_id "sraer114_gene_48639"; transcript_id "sraer114_gene_48639_tx_4"; exon_id "1_19919222_19919303_-"; exonnum "2"; txlen "1638";
1	sraer114_mid	exon	19919222	19919303	0.0200482623624194	-	.	gene_id "sraer114_gene_48639"; transcript_id "sraer114_gene_48639_tx_5"; exon_id "1_19919222_19919303_-"; exonnum "2"; txlen "1451";
1	sraer114_mid	exon	19919222	19919303	0.0116894747898425	-	.	gene_id "sraer114_gene_48639"; transcript_id "sraer114_gene_48639_tx_6"; exon_id "1_19919222_19919303_-"; exonnum "2"; txlen "520";
1	sraer114_mid	exon	19919222	19919303	0.0110265442993307	-	.	gene_id "sraer114_gene_48639"; transcript_id "sraer114_gene_48639_tx_8"; exon_id "1_19919222_19919303_-"; exonnum "2"; txlen "1521";
1	sraer114_mid	exon	19919222	19919303	0.0110265442993307	-	.	gene_id "sraer114_gene_48639"; transcript_id "sraer114_gene_48639_tx_9"; exon_id "1_19919222_19919303_-"; exonnum "2"; txlen "1334";
1	sraer114_ss	exon	19925166	19925227	0.0637128597002948	-	.	gene_id "sraer114_gene_48639"; transcript_id "sraer114_gene_48639_tx_2"; exon_id "1_19925166_19925227_-"; exonnum "1"; txlen "1273";
1	sraer114_ss	exon	19925166	19925227	0.0388911235571349	-	.	gene_id "sraer114_gene_48639"; transcript_id "sraer114_gene_48639_tx_3"; exon_id "1_19925166_19925227_-"; exonnum "1"; txlen "1390";
1	sraer114_ss	exon	19925166	19925227	0.0116894747898425	-	.	gene_id "sraer114_gene_48639"; transcript_id "sraer114_gene_48639_tx_6"; exon_id "1_19925166_19925227_-"; exonnum "1"; txlen "520";
1	sraer114_ss	exon	19925166	19925227	0.0113432127850744	-	.	gene_id "sraer114_gene_48639"; transcript_id "sraer114_gene_48639_tx_7"; exon_id "1_19925166_19925227_-"; exonnum "1"; txlen "557";
1	sraer114_ss	exon	19932313	19932622	0.0200482623624194	-	.	gene_id "sraer114_gene_48639"; transcript_id "sraer114_gene_48639_tx_4"; exon_id "1_19932313_19932622_-"; exonnum "1"; txlen "1638";
1	sraer114_ss	exon	19932313	19932622	0.0110265442993307	-	.	gene_id "sraer114_gene_48639"; transcript_id "sraer114_gene_48639_tx_8"; exon_id "1_19932313_19932622_-"; exonnum "1"; txlen "1521";
1	sraer114_ss	exon	19942453	19942575	0.0200482623624194	-	.	gene_id "sraer114_gene_48639"; transcript_id "sraer114_gene_48639_tx_5"; exon_id "1_19942453_19942575_-"; exonnum "1"; txlen "1451";
1	sraer114_ss	exon	19942453	19942575	0.0110265442993307	-	.	gene_id "sraer114_gene_48639"; transcript_id "sraer114_gene_48639_tx_9"; exon_id "1_19942453_19942575_-"; exonnum "1"; txlen "1334";
1	sraer114_es	exon	20033296	20033801	0.018748083738527	-	.	gene_id "sraer114_gene_64049"; transcript_id "sraer114_gene_64049_tx_1"; exon_id "1_20033296_20033801_-"; exonnum "2"; txlen "626";
1	sraer114_ss	exon	20039229	20039348	0.018748083738527	-	.	gene_id "sraer114_gene_64049"; transcript_id "sraer114_gene_64049_tx_1"; exon_id "1_20039229_20039348_-"; exonnum "1"; txlen "626";
1	sraer114_es	exon	20065423	20065904	0.270914898103783	-	.	gene_id "sraer114_gene_48640"; transcript_id "sraer114_gene_48640_tx_1"; exon_id "1_20065423_20065904_-"; exonnum "2"; txlen "657";
1	sraer114_es	exon	20065423	20065904	0.0235578172264159	-	.	gene_id "sraer114_gene_48640"; transcript_id "sraer114_gene_48640_tx_12"; exon_id "1_20065423_20065904_-"; exonnum "4"; txlen "875";
1	sraer114_es	exon	20065423	20065904	0.0235578172264159	-	.	gene_id "sraer114_gene_48640"; transcript_id "sraer114_gene_48640_tx_14"; exon_id "1_20065423_20065904_-"; exonnum "5"; txlen "969";
1	sraer114_es	exon	20065423	20065904	0.0180940808174156	-	.	gene_id "sraer114_gene_48640"; transcript_id "sraer114_gene_48640_tx_16"; exon_id "1_20065423_20065904_-"; exonnum "6"; txlen "945";
1	sraer114_es	exon	20065423	20065904	0.234230657128442	-	.	gene_id "sraer114_gene_48640"; transcript_id "sraer114_gene_48640_tx_2"; exon_id "1_20065423_20065904_-"; exonnum "4"; txlen "789";
1	sraer114_es	exon	20065423	20065904	0.206078952768531	-	.	gene_id "sraer114_gene_48640"; transcript_id "sraer114_gene_48640_tx_3"; exon_id "1_20065423_20065904_-"; exonnum "5"; txlen "835";
1	sraer114_es	exon	20065423	20065904	0.0781213978591445	-	.	gene_id "sraer114_gene_48640"; transcript_id "sraer114_gene_48640_tx_6"; exon_id "1_20065423_20065904_-"; exonnum "4"; txlen "791";
1	sraer114_es	exon	20065423	20065904	0.0781213978591445	-	.	gene_id "sraer114_gene_48640"; transcript_id "sraer114_gene_48640_tx_7"; exon_id "1_20065423_20065904_-"; exonnum "5"; txlen "885";
1	sraer114_es	exon	20070468	20070722	0.0457953021932916	-	.	gene_id "sraer114_gene_48640"; transcript_id "sraer114_gene_48640_tx_10"; exon_id "1_20070468_20070722_-"; exonnum "5"; txlen "658";
1	sraer114_es	exon	20070468	20070722	0.0888967630810955	-	.	gene_id "sraer114_gene_48640"; transcript_id "sraer114_gene_48640_tx_5"; exon_id "1_20070468_20070722_-"; exonnum "4"; txlen "567";
1	sraer114_es	exon	20070468	20070722	0.0457953021932916	-	.	gene_id "sraer114_gene_48640"; transcript_id "sraer114_gene_48640_tx_9"; exon_id "1_20070468_20070722_-"; exonnum "4"; txlen "564";
1	sraer114_mid	exon	20106750	20106860	0.0180940808174156	-	.	gene_id "sraer114_gene_48640"; transcript_id "sraer114_gene_48640_tx_16"; exon_id "1_20106750_20106860_-"; exonnum "5"; txlen "945";
1	sraer114_mid	exon	20106750	20106860	0.234230657128442	-	.	gene_id "sraer114_gene_48640"; transcript_id "sraer114_gene_48640_tx_2"; exon_id "1_20106750_20106860_-"; exonnum "3"; txlen "789";
1	sraer114_mid	exon	20106750	20106860	0.206078952768531	-	.	gene_id "sraer114_gene_48640"; transcript_id "sraer114_gene_48640_tx_3"; exon_id "1_20106750_20106860_-"; exonnum "4"; txlen "835";
1	sraer114_mid	exon	20108696	20108741	0.0180940808174156	-	.	gene_id "sraer114_gene_48640"; transcript_id "sraer114_gene_48640_tx_16"; exon_id "1_20108696_20108741_-"; exonnum "4"; txlen "945";
1	sraer114_mid	exon	20108696	20108741	0.206078952768531	-	.	gene_id "sraer114_gene_48640"; transcript_id "sraer114_gene_48640_tx_3"; exon_id "1_20108696_20108741_-"; exonnum "3"; txlen "835";
1	sraer114_mid	exon	20119602	20119711	0.0180940808174156	-	.	gene_id "sraer114_gene_48640"; transcript_id "sraer114_gene_48640_tx_16"; exon_id "1_20119602_20119711_-"; exonnum "3"; txlen "945";
1	sraer114_es	exon	20133697	20133857	0.0235578172264159	-	.	gene_id "sraer114_gene_48640"; transcript_id "sraer114_gene_48640_tx_13"; exon_id "1_20133697_20133857_-"; exonnum "5"; txlen "645";
1	sraer114_es	exon	20133697	20133857	0.0235578172264159	-	.	gene_id "sraer114_gene_48640"; transcript_id "sraer114_gene_48640_tx_15"; exon_id "1_20133697_20133857_-"; exonnum "6"; txlen "739";
1	sraer114_mid	exon	20134236	20134326	0.0457953021932916	-	.	gene_id "sraer114_gene_48640"; transcript_id "sraer114_gene_48640_tx_10"; exon_id "1_20134236_20134326_-"; exonnum "4"; txlen "658";
1	sraer114_mid	exon	20134236	20134326	0.0235578172264159	-	.	gene_id "sraer114_gene_48640"; transcript_id "sraer114_gene_48640_tx_13"; exon_id "1_20134236_20134326_-"; exonnum "4"; txlen "645";
1	sraer114_mid	exon	20134236	20134326	0.0235578172264159	-	.	gene_id "sraer114_gene_48640"; transcript_id "sraer114_gene_48640_tx_15"; exon_id "1_20134236_20134326_-"; exonnum "5"; txlen "739";
1	sraer114_mid	exon	20134236	20134326	0.0180940808174156	-	.	gene_id "sraer114_gene_48640"; transcript_id "sraer114_gene_48640_tx_16"; exon_id "1_20134236_20134326_-"; exonnum "2"; txlen "945";
1	sraer114_mid	exon	20134236	20134326	0.234230657128442	-	.	gene_id "sraer114_gene_48640"; transcript_id "sraer114_gene_48640_tx_2"; exon_id "1_20134236_20134326_-"; exonnum "2"; txlen "789";
1	sraer114_mid	exon	20134236	20134326	0.206078952768531	-	.	gene_id "sraer114_gene_48640"; transcript_id "sraer114_gene_48640_tx_3"; exon_id "1_20134236_20134326_-"; exonnum "2"; txlen "835";
1	sraer114_mid	exon	20134236	20134326	0.0781213978591445	-	.	gene_id "sraer114_gene_48640"; transcript_id "sraer114_gene_48640_tx_6"; exon_id "1_20134236_20134326_-"; exonnum "3"; txlen "791";
1	sraer114_mid	exon	20134236	20134326	0.0781213978591445	-	.	gene_id "sraer114_gene_48640"; transcript_id "sraer114_gene_48640_tx_7"; exon_id "1_20134236_20134326_-"; exonnum "4"; txlen "885";
1	sraer114_mid	exon	20134236	20134326	0.0457953021932916	-	.	gene_id "sraer114_gene_48640"; transcript_id "sraer114_gene_48640_tx_9"; exon_id "1_20134236_20134326_-"; exonnum "3"; txlen "564";
1	sraer114_mid	exon	20136791	20136895	0.0457953021932916	-	.	gene_id "sraer114_gene_48640"; transcript_id "sraer114_gene_48640_tx_10"; exon_id "1_20136791_20136895_-"; exonnum "3"; txlen "658";
1	sraer114_mid	exon	20136791	20136895	0.0235578172264159	-	.	gene_id "sraer114_gene_48640"; transcript_id "sraer114_gene_48640_tx_12"; exon_id "1_20136791_20136895_-"; exonnum "3"; txlen "875";
1	sraer114_mid	exon	20136791	20136895	0.0235578172264159	-	.	gene_id "sraer114_gene_48640"; transcript_id "sraer114_gene_48640_tx_13"; exon_id "1_20136791_20136895_-"; exonnum "3"; txlen "645";
1	sraer114_mid	exon	20136791	20136895	0.0235578172264159	-	.	gene_id "sraer114_gene_48640"; transcript_id "sraer114_gene_48640_tx_14"; exon_id "1_20136791_20136895_-"; exonnum "4"; txlen "969";
1	sraer114_mid	exon	20136791	20136895	0.0235578172264159	-	.	gene_id "sraer114_gene_48640"; transcript_id "sraer114_gene_48640_tx_15"; exon_id "1_20136791_20136895_-"; exonnum "4"; txlen "739";
1	sraer114_mid	exon	20136791	20136895	0.0180940808174156	-	.	gene_id "sraer114_gene_48640"; transcript_id "sraer114_gene_48640_tx_16"; exon_id "1_20136791_20136895_-"; exonnum "1"; txlen "945";
1	sraer114_mid	exon	20136791	20136895	0.234230657128442	-	.	gene_id "sraer114_gene_48640"; transcript_id "sraer114_gene_48640_tx_2"; exon_id "1_20136791_20136895_-"; exonnum "1"; txlen "789";
1	sraer114_mid	exon	20136791	20136895	0.206078952768531	-	.	gene_id "sraer114_gene_48640"; transcript_id "sraer114_gene_48640_tx_3"; exon_id "1_20136791_20136895_-"; exonnum "1"; txlen "835";
1	sraer114_mid	exon	20136791	20136895	0.0888967630810955	-	.	gene_id "sraer114_gene_48640"; transcript_id "sraer114_gene_48640_tx_5"; exon_id "1_20136791_20136895_-"; exonnum "3"; txlen "567";
1	sraer114_mid	exon	20136791	20136895	0.0781213978591445	-	.	gene_id "sraer114_gene_48640"; transcript_id "sraer114_gene_48640_tx_6"; exon_id "1_20136791_20136895_-"; exonnum "2"; txlen "791";
1	sraer114_mid	exon	20136791	20136895	0.0781213978591445	-	.	gene_id "sraer114_gene_48640"; transcript_id "sraer114_gene_48640_tx_7"; exon_id "1_20136791_20136895_-"; exonnum "3"; txlen "885";
1	sraer114_mid	exon	20136791	20136895	0.0457953021932916	-	.	gene_id "sraer114_gene_48640"; transcript_id "sraer114_gene_48640_tx_9"; exon_id "1_20136791_20136895_-"; exonnum "2"; txlen "564";
1	sraer114_mid	exon	20137585	20137678	0.0457953021932916	-	.	gene_id "sraer114_gene_48640"; transcript_id "sraer114_gene_48640_tx_10"; exon_id "1_20137585_20137678_-"; exonnum "2"; txlen "658";
1	sraer114_mid	exon	20137585	20137678	0.0235578172264159	-	.	gene_id "sraer114_gene_48640"; transcript_id "sraer114_gene_48640_tx_14"; exon_id "1_20137585_20137678_-"; exonnum "3"; txlen "969";
1	sraer114_mid	exon	20137585	20137678	0.0235578172264159	-	.	gene_id "sraer114_gene_48640"; transcript_id "sraer114_gene_48640_tx_15"; exon_id "1_20137585_20137678_-"; exonnum "3"; txlen "739";
1	sraer114_mid	exon	20137585	20137678	0.0888967630810955	-	.	gene_id "sraer114_gene_48640"; transcript_id "sraer114_gene_48640_tx_5"; exon_id "1_20137585_20137678_-"; exonnum "2"; txlen "567";
1	sraer114_mid	exon	20137585	20137678	0.0781213978591445	-	.	gene_id "sraer114_gene_48640"; transcript_id "sraer114_gene_48640_tx_7"; exon_id "1_20137585_20137678_-"; exonnum "2"; txlen "885";
1	sraer114_mid	exon	20138156	20138268	0.0457953021932916	-	.	gene_id "sraer114_gene_48640"; transcript_id "sraer114_gene_48640_tx_10"; exon_id "1_20138156_20138268_-"; exonnum "1"; txlen "658";
1	sraer114_mid	exon	20138156	20138268	0.0235578172264159	-	.	gene_id "sraer114_gene_48640"; transcript_id "sraer114_gene_48640_tx_12"; exon_id "1_20138156_20138268_-"; exonnum "2"; txlen "875";
1	sraer114_mid	exon	20138156	20138268	0.0235578172264159	-	.	gene_id "sraer114_gene_48640"; transcript_id "sraer114_gene_48640_tx_13"; exon_id "1_20138156_20138268_-"; exonnum "2"; txlen "645";
1	sraer114_mid	exon	20138156	20138268	0.0235578172264159	-	.	gene_id "sraer114_gene_48640"; transcript_id "sraer114_gene_48640_tx_14"; exon_id "1_20138156_20138268_-"; exonnum "2"; txlen "969";
1	sraer114_mid	exon	20138156	20138268	0.0235578172264159	-	.	gene_id "sraer114_gene_48640"; transcript_id "sraer114_gene_48640_tx_15"; exon_id "1_20138156_20138268_-"; exonnum "2"; txlen "739";
1	sraer114_mid	exon	20138156	20138268	0.0888967630810955	-	.	gene_id "sraer114_gene_48640"; transcript_id "sraer114_gene_48640_tx_5"; exon_id "1_20138156_20138268_-"; exonnum "1"; txlen "567";
1	sraer114_mid	exon	20138156	20138268	0.0781213978591445	-	.	gene_id "sraer114_gene_48640"; transcript_id "sraer114_gene_48640_tx_6"; exon_id "1_20138156_20138268_-"; exonnum "1"; txlen "791";
1	sraer114_mid	exon	20138156	20138268	0.0781213978591445	-	.	gene_id "sraer114_gene_48640"; transcript_id "sraer114_gene_48640_tx_7"; exon_id "1_20138156_20138268_-"; exonnum "1"; txlen "885";
1	sraer114_mid	exon	20138156	20138268	0.0457953021932916	-	.	gene_id "sraer114_gene_48640"; transcript_id "sraer114_gene_48640_tx_9"; exon_id "1_20138156_20138268_-"; exonnum "1"; txlen "564";
1	ensembl	gene	20147539	20147645	0	-	.	gene_id "ENSRNOG00000091102"; gene_version "1"; gene_name "U6"; gene_source "ensembl"; gene_biotype "snRNA";
1	ensembl	transcript	20147539	20147645	0	-	.	gene_id "ENSRNOG00000091102"; gene_version "1"; transcript_id "ENSRNOT00000148271"; transcript_version "1"; gene_name "U6"; gene_source "ensembl"; gene_biotype "snRNA"; transcript_name "U6.315-201"; transcript_source "ensembl"; transcript_biotype "snRNA"; tag "Ensembl_canonical";
1	ensembl	exon	20147539	20147645	0	-	.	gene_id "ENSRNOG00000091102"; gene_version "1"; transcript_id "ENSRNOT00000148271"; transcript_version "1"; exon_number "1"; gene_name "U6"; gene_source "ensembl"; gene_biotype "snRNA"; transcript_name "U6.315-201"; transcript_source "ensembl"; transcript_biotype "snRNA"; exon_id "ENSRNOE00000761633"; exon_version "1"; tag "Ensembl_canonical";
1	sraer114_ss	exon	20161143	20161317	0.270914898103783	-	.	gene_id "sraer114_gene_48640"; transcript_id "sraer114_gene_48640_tx_1"; exon_id "1_20161143_20161317_-"; exonnum "1"; txlen "657";
1	sraer114_ss	exon	20161143	20161317	0.0235578172264159	-	.	gene_id "sraer114_gene_48640"; transcript_id "sraer114_gene_48640_tx_12"; exon_id "1_20161143_20161317_-"; exonnum "1"; txlen "875";
1	sraer114_ss	exon	20161143	20161317	0.0235578172264159	-	.	gene_id "sraer114_gene_48640"; transcript_id "sraer114_gene_48640_tx_13"; exon_id "1_20161143_20161317_-"; exonnum "1"; txlen "645";
1	sraer114_ss	exon	20161143	20161317	0.0235578172264159	-	.	gene_id "sraer114_gene_48640"; transcript_id "sraer114_gene_48640_tx_14"; exon_id "1_20161143_20161317_-"; exonnum "1"; txlen "969";
1	sraer114_ss	exon	20161143	20161317	0.0235578172264159	-	.	gene_id "sraer114_gene_48640"; transcript_id "sraer114_gene_48640_tx_15"; exon_id "1_20161143_20161317_-"; exonnum "1"; txlen "739";
1	ensembl	exon	20204910	20205513	0	-	.	gene_id "ENSRNOG00000086452"; gene_version "1"; transcript_id "ENSRNOT00000144383"; transcript_version "1"; exon_number "3"; gene_source "ensembl"; gene_biotype "lncRNA"; transcript_source "ensembl"; transcript_biotype "lncRNA"; exon_id "ENSRNOE00000678961"; exon_version "1"; tag "Ensembl_canonical";
1	ENSEMBL114_rn	exon	20204910	20205513	0.2566685196209	-	.	gene_id "ENSRNOG00000086452"; transcript_id "ENSRNOG00000086452_tx_1"; exon_id "1_20204910_20205513_-"; exonnum "2"; txlen "640";
1	ENSEMBL114_rn	exon	20204910	20205513	0.090398668521769	-	.	gene_id "ENSRNOG00000086452"; transcript_id "ENSRNOG00000086452_tx_2"; exon_id "1_20204910_20205513_-"; exonnum "2"; txlen "831";
1	ENSEMBL114_rn	exon	20204910	20205513	0.0754793963671643	-	.	gene_id "ENSRNOG00000086452"; transcript_id "ENSRNOG00000086452_tx_3"; exon_id "1_20204910_20205513_-"; exonnum "3"; txlen "806";
1	ENSEMBL114_rn	exon	20204910	20205513	0.0209202681906519	-	.	gene_id "ENSRNOG00000086452"; transcript_id "ENSRNOG00000086452_tx_4"; exon_id "1_20204910_20205513_-"; exonnum "4"; txlen "926";
1	ensembl	gene	20204910	20221995	0	-	.	gene_id "ENSRNOG00000086452"; gene_version "1"; gene_source "ensembl"; gene_biotype "lncRNA";
1	ensembl	transcript	20204910	20221995	0	-	.	gene_id "ENSRNOG00000086452"; gene_version "1"; transcript_id "ENSRNOT00000144383"; transcript_version "1"; gene_source "ensembl"; gene_biotype "lncRNA"; transcript_source "ensembl"; transcript_biotype "lncRNA"; tag "Ensembl_canonical";
1	sraer114_mid	exon	20211968	20212087	0.0209202681906519	-	.	gene_id "ENSRNOG00000086452"; transcript_id "ENSRNOG00000086452_tx_4"; exon_id "1_20211968_20212087_-"; exonnum "3"; txlen "926";
1	ensembl	exon	20211968	20213556	0	-	.	gene_id "ENSRNOG00000086452"; gene_version "1"; transcript_id "ENSRNOT00000144383"; transcript_version "1"; exon_number "2"; gene_source "ensembl"; gene_biotype "lncRNA"; transcript_source "ensembl"; transcript_biotype "lncRNA"; exon_id "ENSRNOE00000676286"; exon_version "1"; tag "Ensembl_canonical";
1	sraer114_mid	exon	20213391	20213556	0.0754793963671643	-	.	gene_id "ENSRNOG00000086452"; transcript_id "ENSRNOG00000086452_tx_3"; exon_id "1_20213391_20213556_-"; exonnum "2"; txlen "806";
1	sraer114_mid	exon	20213391	20213556	0.0209202681906519	-	.	gene_id "ENSRNOG00000086452"; transcript_id "ENSRNOG00000086452_tx_4"; exon_id "1_20213391_20213556_-"; exonnum "2"; txlen "926";
1	sraer114_mid	exon	20215161	20215196	0.2566685196209	-	.	gene_id "ENSRNOG00000086452"; transcript_id "ENSRNOG00000086452_tx_1"; exon_id "1_20215161_20215196_-"; exonnum "1"; txlen "640";
1	sraer114_mid	exon	20215161	20215196	0.0754793963671643	-	.	gene_id "ENSRNOG00000086452"; transcript_id "ENSRNOG00000086452_tx_3"; exon_id "1_20215161_20215196_-"; exonnum "1"; txlen "806";
1	sraer114_mid	exon	20215161	20215196	0.0209202681906519	-	.	gene_id "ENSRNOG00000086452"; transcript_id "ENSRNOG00000086452_tx_4"; exon_id "1_20215161_20215196_-"; exonnum "1"; txlen "926";
1	ensembl	exon	20215161	20221995	0	-	.	gene_id "ENSRNOG00000086452"; gene_version "1"; transcript_id "ENSRNOT00000144383"; transcript_version "1"; exon_number "1"; gene_source "ensembl"; gene_biotype "lncRNA"; transcript_source "ensembl"; transcript_biotype "lncRNA"; exon_id "ENSRNOE00000811579"; exon_version "1"; tag "Ensembl_canonical";
1	sraer114_ss	exon	20220025	20220251	0.090398668521769	-	.	gene_id "ENSRNOG00000086452"; transcript_id "ENSRNOG00000086452_tx_2"; exon_id "1_20220025_20220251_-"; exonnum "1"; txlen "831";
1	ensembl	three_prime_utr	20222954	20223167	0	-	.	gene_id "ENSRNOG00000011245"; gene_version "8"; transcript_id "ENSRNOT00000015547"; transcript_version "8"; gene_name "Arhgap18"; gene_source "ensembl"; gene_biotype "protein_coding"; transcript_name "Arhgap18-201"; transcript_source "ensembl"; transcript_biotype "protein_coding"; tag "Ensembl_canonical";
1	ensembl	three_prime_utr	20222954	20223167	0	-	.	gene_id "ENSRNOG00000011245"; gene_version "8"; transcript_id "ENSRNOT00000096976"; transcript_version "2"; gene_name "Arhgap18"; gene_source "ensembl"; gene_biotype "protein_coding"; transcript_name "Arhgap18-202"; transcript_source "ensembl"; transcript_biotype "protein_coding";
1	ensembl	exon	20222954	20223259	0	-	.	gene_id "ENSRNOG00000011245"; gene_version "8"; transcript_id "ENSRNOT00000015547"; transcript_version "8"; exon_number "15"; gene_name "Arhgap18"; gene_source "ensembl"; gene_biotype "protein_coding"; transcript_name "Arhgap18-201"; transcript_source "ensembl"; transcript_biotype "protein_coding"; exon_id "ENSRNOE00000110435"; exon_version "6"; tag "Ensembl_canonical";
1	ensembl	exon	20222954	20223259	0	-	.	gene_id "ENSRNOG00000011245"; gene_version "8"; transcript_id "ENSRNOT00000096976"; transcript_version "2"; exon_number "15"; gene_name "Arhgap18"; gene_source "ensembl"; gene_biotype "protein_coding"; transcript_name "Arhgap18-202"; transcript_source "ensembl"; transcript_biotype "protein_coding"; exon_id "ENSRNOE00000110435"; exon_version "6";
1	ENSEMBL114_rn	exon	20222954	20223259	21.1420565642621	-	.	gene_id "ENSRNOG00000011245"; transcript_id "ENSRNOG00000011245_tx_4"; exon_id "1_20222954_20223259_-"; exonnum "15"; txlen "2170";
1	ENSEMBL114_rn	exon	20222954	20223259	5.53386291956851	-	.	gene_id "ENSRNOG00000011245"; transcript_id "ENSRNOG00000011245_tx_6"; exon_id "1_20222954_20223259_-"; exonnum "16"; txlen "2514";
1	ENSEMBL114_rn	exon	20222954	20223259	0.424400057998512	-	.	gene_id "ENSRNOG00000011245"; transcript_id "ENSRNOG00000011245_tx_7"; exon_id "1_20222954_20223259_-"; exonnum "16"; txlen "2421";
1	ensembl	transcript	20222954	20371296	0	-	.	gene_id "ENSRNOG00000011245"; gene_version "8"; transcript_id "ENSRNOT00000015547"; transcript_version "8"; gene_name "Arhgap18"; gene_source "ensembl"; gene_biotype "protein_coding"; transcript_name "Arhgap18-201"; transcript_source "ensembl"; transcript_biotype "protein_coding"; tag "Ensembl_canonical";
1	ensembl	gene	20222954	20456670	0	-	.	gene_id "ENSRNOG00000011245"; gene_version "8"; gene_name "Arhgap18"; gene_source "ensembl"; gene_biotype "protein_coding";
1	ensembl	transcript	20222954	20456670	0	-	.	gene_id "ENSRNOG00000011245"; gene_version "8"; transcript_id "ENSRNOT00000096976"; transcript_version "2"; gene_name "Arhgap18"; gene_source "ensembl"; gene_biotype "protein_coding"; transcript_name "Arhgap18-202"; transcript_source "ensembl"; transcript_biotype "protein_coding";
1	ensembl	stop_codon	20223168	20223170	0	-	0	gene_id "ENSRNOG00000011245"; gene_version "8"; transcript_id "ENSRNOT00000015547"; transcript_version "8"; exon_number "15"; gene_name "Arhgap18"; gene_source "ensembl"; gene_biotype "protein_coding"; transcript_name "Arhgap18-201"; transcript_source "ensembl"; transcript_biotype "protein_coding"; tag "Ensembl_canonical";
1	ensembl	stop_codon	20223168	20223170	0	-	0	gene_id "ENSRNOG00000011245"; gene_version "8"; transcript_id "ENSRNOT00000096976"; transcript_version "2"; exon_number "15"; gene_name "Arhgap18"; gene_source "ensembl"; gene_biotype "protein_coding"; transcript_name "Arhgap18-202"; transcript_source "ensembl"; transcript_biotype "protein_coding";
1	ensembl	CDS	20223171	20223259	0	-	2	gene_id "ENSRNOG00000011245"; gene_version "8"; transcript_id "ENSRNOT00000015547"; transcript_version "8"; exon_number "15"; gene_name "Arhgap18"; gene_source "ensembl"; gene_biotype "protein_coding"; transcript_name "Arhgap18-201"; transcript_source "ensembl"; transcript_biotype "protein_coding"; protein_id "ENSRNOP00000015548"; protein_version "5"; tag "Ensembl_canonical";
1	ensembl	CDS	20223171	20223259	0	-	2	gene_id "ENSRNOG00000011245"; gene_version "8"; transcript_id "ENSRNOT00000096976"; transcript_version "2"; exon_number "15"; gene_name "Arhgap18"; gene_source "ensembl"; gene_biotype "protein_coding"; transcript_name "Arhgap18-202"; transcript_source "ensembl"; transcript_biotype "protein_coding"; protein_id "ENSRNOP00000087899"; protein_version "1";
1	ensembl	exon	20223811	20223872	0	-	.	gene_id "ENSRNOG00000011245"; gene_version "8"; transcript_id "ENSRNOT00000015547"; transcript_version "8"; exon_number "14"; gene_name "Arhgap18"; gene_source "ensembl"; gene_biotype "protein_coding"; transcript_name "Arhgap18-201"; transcript_source "ensembl"; transcript_biotype "protein_coding"; exon_id "ENSRNOE00000110320"; exon_version "1"; tag "Ensembl_canonical";
1	ensembl	CDS	20223811	20223872	0	-	1	gene_id "ENSRNOG00000011245"; gene_version "8"; transcript_id "ENSRNOT00000015547"; transcript_version "8"; exon_number "14"; gene_name "Arhgap18"; gene_source "ensembl"; gene_biotype "protein_coding"; transcript_name "Arhgap18-201"; transcript_source "ensembl"; transcript_biotype "protein_coding"; protein_id "ENSRNOP00000015548"; protein_version "5"; tag "Ensembl_canonical";
1	ensembl	exon	20223811	20223872	0	-	.	gene_id "ENSRNOG00000011245"; gene_version "8"; transcript_id "ENSRNOT00000096976"; transcript_version "2"; exon_number "14"; gene_name "Arhgap18"; gene_source "ensembl"; gene_biotype "protein_coding"; transcript_name "Arhgap18-202"; transcript_source "ensembl"; transcript_biotype "protein_coding"; exon_id "ENSRNOE00000110320"; exon_version "1";
1	ensembl	CDS	20223811	20223872	0	-	1	gene_id "ENSRNOG00000011245"; gene_version "8"; transcript_id "ENSRNOT00000096976"; transcript_version "2"; exon_number "14"; gene_name "Arhgap18"; gene_source "ensembl"; gene_biotype "protein_coding"; transcript_name "Arhgap18-202"; transcript_source "ensembl"; transcript_biotype "protein_coding"; protein_id "ENSRNOP00000087899"; protein_version "1";
1	ENSEMBL114_rn	exon	20223811	20223872	21.1420565642621	-	.	gene_id "ENSRNOG00000011245"; transcript_id "ENSRNOG00000011245_tx_4"; exon_id "1_20223811_20223872_-"; exonnum "14"; txlen "2170";
1	ENSEMBL114_rn	exon	20223811	20223872	5.53386291956851	-	.	gene_id "ENSRNOG00000011245"; transcript_id "ENSRNOG00000011245_tx_6"; exon_id "1_20223811_20223872_-"; exonnum "15"; txlen "2514";
1	ENSEMBL114_rn	exon	20223811	20223872	0.424400057998512	-	.	gene_id "ENSRNOG00000011245"; transcript_id "ENSRNOG00000011245_tx_7"; exon_id "1_20223811_20223872_-"; exonnum "15"; txlen "2421";
1	ensembl	exon	20234274	20234398	0	-	.	gene_id "ENSRNOG00000011245"; gene_version "8"; transcript_id "ENSRNOT00000015547"; transcript_version "8"; exon_number "13"; gene_name "Arhgap18"; gene_source "ensembl"; gene_biotype "protein_coding"; transcript_name "Arhgap18-201"; transcript_source "ensembl"; transcript_biotype "protein_coding"; exon_id "ENSRNOE00000110220"; exon_version "1"; tag "Ensembl_canonical";
1	ensembl	CDS	20234274	20234398	0	-	0	gene_id "ENSRNOG00000011245"; gene_version "8"; transcript_id "ENSRNOT00000015547"; transcript_version "8"; exon_number "13"; gene_name "Arhgap18"; gene_source "ensembl"; gene_biotype "protein_coding"; transcript_name "Arhgap18-201"; transcript_source "ensembl"; transcript_biotype "protein_coding"; protein_id "ENSRNOP00000015548"; protein_version "5"; tag "Ensembl_canonical";
1	ensembl	exon	20234274	20234398	0	-	.	gene_id "ENSRNOG00000011245"; gene_version "8"; transcript_id "ENSRNOT00000096976"; transcript_version "2"; exon_number "13"; gene_name "Arhgap18"; gene_source "ensembl"; gene_biotype "protein_coding"; transcript_name "Arhgap18-202"; transcript_source "ensembl"; transcript_biotype "protein_coding"; exon_id "ENSRNOE00000110220"; exon_version "1";
1	ensembl	CDS	20234274	20234398	0	-	0	gene_id "ENSRNOG00000011245"; gene_version "8"; transcript_id "ENSRNOT00000096976"; transcript_version "2"; exon_number "13"; gene_name "Arhgap18"; gene_source "ensembl"; gene_biotype "protein_coding"; transcript_name "Arhgap18-202"; transcript_source "ensembl"; transcript_biotype "protein_coding"; protein_id "ENSRNOP00000087899"; protein_version "1";
1	ENSEMBL114_rn	exon	20234274	20234398	21.1420565642621	-	.	gene_id "ENSRNOG00000011245"; transcript_id "ENSRNOG00000011245_tx_4"; exon_id "1_20234274_20234398_-"; exonnum "13"; txlen "2170";
1	ENSEMBL114_rn	exon	20234274	20234398	5.53386291956851	-	.	gene_id "ENSRNOG00000011245"; transcript_id "ENSRNOG00000011245_tx_6"; exon_id "1_20234274_20234398_-"; exonnum "14"; txlen "2514";
1	ENSEMBL114_rn	exon	20234274	20234398	0.424400057998512	-	.	gene_id "ENSRNOG00000011245"; transcript_id "ENSRNOG00000011245_tx_7"; exon_id "1_20234274_20234398_-"; exonnum "14"; txlen "2421";
1	ensembl	exon	20254833	20254973	0	-	.	gene_id "ENSRNOG00000011245"; gene_version "8"; transcript_id "ENSRNOT00000015547"; transcript_version "8"; exon_number "12"; gene_name "Arhgap18"; gene_source "ensembl"; gene_biotype "protein_coding"; transcript_name "Arhgap18-201"; transcript_source "ensembl"; transcript_biotype "protein_coding"; exon_id "ENSRNOE00000110046"; exon_version "1"; tag "Ensembl_canonical";
1	ensembl	CDS	20254833	20254973	0	-	0	gene_id "ENSRNOG00000011245"; gene_version "8"; transcript_id "ENSRNOT00000015547"; transcript_version "8"; exon_number "12"; gene_name "Arhgap18"; gene_source "ensembl"; gene_biotype "protein_coding"; transcript_name "Arhgap18-201"; transcript_source "ensembl"; transcript_biotype "protein_coding"; protein_id "ENSRNOP00000015548"; protein_version "5"; tag "Ensembl_canonical";
1	ensembl	exon	20254833	20254973	0	-	.	gene_id "ENSRNOG00000011245"; gene_version "8"; transcript_id "ENSRNOT00000096976"; transcript_version "2"; exon_number "12"; gene_name "Arhgap18"; gene_source "ensembl"; gene_biotype "protein_coding"; transcript_name "Arhgap18-202"; transcript_source "ensembl"; transcript_biotype "protein_coding"; exon_id "ENSRNOE00000110046"; exon_version "1";
1	ensembl	CDS	20254833	20254973	0	-	0	gene_id "ENSRNOG00000011245"; gene_version "8"; transcript_id "ENSRNOT00000096976"; transcript_version "2"; exon_number "12"; gene_name "Arhgap18"; gene_source "ensembl"; gene_biotype "protein_coding"; transcript_name "Arhgap18-202"; transcript_source "ensembl"; transcript_biotype "protein_coding"; protein_id "ENSRNOP00000087899"; protein_version "1";
1	ENSEMBL114_rn	exon	20254833	20254973	21.1420565642621	-	.	gene_id "ENSRNOG00000011245"; transcript_id "ENSRNOG00000011245_tx_4"; exon_id "1_20254833_20254973_-"; exonnum "12"; txlen "2170";
1	ENSEMBL114_rn	exon	20254833	20254973	5.53386291956851	-	.	gene_id "ENSRNOG00000011245"; transcript_id "ENSRNOG00000011245_tx_6"; exon_id "1_20254833_20254973_-"; exonnum "13"; txlen "2514";
1	ENSEMBL114_rn	exon	20254833	20254973	0.424400057998512	-	.	gene_id "ENSRNOG00000011245"; transcript_id "ENSRNOG00000011245_tx_7"; exon_id "1_20254833_20254973_-"; exonnum "13"; txlen "2421";
1	ensembl	exon	20256664	20256870	0	-	.	gene_id "ENSRNOG00000011245"; gene_version "8"; transcript_id "ENSRNOT00000015547"; transcript_version "8"; exon_number "11"; gene_name "Arhgap18"; gene_source "ensembl"; gene_biotype "protein_coding"; transcript_name "Arhgap18-201"; transcript_source "ensembl"; transcript_biotype "protein_coding"; exon_id "ENSRNOE00000109808"; exon_version "1"; tag "Ensembl_canonical";
1	ensembl	CDS	20256664	20256870	0	-	0	gene_id "ENSRNOG00000011245"; gene_version "8"; transcript_id "ENSRNOT00000015547"; transcript_version "8"; exon_number "11"; gene_name "Arhgap18"; gene_source "ensembl"; gene_biotype "protein_coding"; transcript_name "Arhgap18-201"; transcript_source "ensembl"; transcript_biotype "protein_coding"; protein_id "ENSRNOP00000015548"; protein_version "5"; tag "Ensembl_canonical";
1	ensembl	exon	20256664	20256870	0	-	.	gene_id "ENSRNOG00000011245"; gene_version "8"; transcript_id "ENSRNOT00000096976"; transcript_version "2"; exon_number "11"; gene_name "Arhgap18"; gene_source "ensembl"; gene_biotype "protein_coding"; transcript_name "Arhgap18-202"; transcript_source "ensembl"; transcript_biotype "protein_coding"; exon_id "ENSRNOE00000109808"; exon_version "1";
1	ensembl	CDS	20256664	20256870	0	-	0	gene_id "ENSRNOG00000011245"; gene_version "8"; transcript_id "ENSRNOT00000096976"; transcript_version "2"; exon_number "11"; gene_name "Arhgap18"; gene_source "ensembl"; gene_biotype "protein_coding"; transcript_name "Arhgap18-202"; transcript_source "ensembl"; transcript_biotype "protein_coding"; protein_id "ENSRNOP00000087899"; protein_version "1";
1	ENSEMBL114_rn	exon	20256664	20256870	21.1420565642621	-	.	gene_id "ENSRNOG00000011245"; transcript_id "ENSRNOG00000011245_tx_4"; exon_id "1_20256664_20256870_-"; exonnum "11"; txlen "2170";
1	ENSEMBL114_rn	exon	20256664	20256870	5.53386291956851	-	.	gene_id "ENSRNOG00000011245"; transcript_id "ENSRNOG00000011245_tx_6"; exon_id "1_20256664_20256870_-"; exonnum "12"; txlen "2514";
1	ENSEMBL114_rn	exon	20256664	20256870	0.424400057998512	-	.	gene_id "ENSRNOG00000011245"; transcript_id "ENSRNOG00000011245_tx_7"; exon_id "1_20256664_20256870_-"; exonnum "12"; txlen "2421";
1	ensembl	exon	20263232	20263314	0	-	.	gene_id "ENSRNOG00000011245"; gene_version "8"; transcript_id "ENSRNOT00000015547"; transcript_version "8"; exon_number "10"; gene_name "Arhgap18"; gene_source "ensembl"; gene_biotype "protein_coding"; transcript_name "Arhgap18-201"; transcript_source "ensembl"; transcript_biotype "protein_coding"; exon_id "ENSRNOE00000109544"; exon_version "1"; tag "Ensembl_canonical";
1	ensembl	CDS	20263232	20263314	0	-	2	gene_id "ENSRNOG00000011245"; gene_version "8"; transcript_id "ENSRNOT00000015547"; transcript_version "8"; exon_number "10"; gene_name "Arhgap18"; gene_source "ensembl"; gene_biotype "protein_coding"; transcript_name "Arhgap18-201"; transcript_source "ensembl"; transcript_biotype "protein_coding"; protein_id "ENSRNOP00000015548"; protein_version "5"; tag "Ensembl_canonical";
1	ensembl	exon	20263232	20263314	0	-	.	gene_id "ENSRNOG00000011245"; gene_version "8"; transcript_id "ENSRNOT00000096976"; transcript_version "2"; exon_number "10"; gene_name "Arhgap18"; gene_source "ensembl"; gene_biotype "protein_coding"; transcript_name "Arhgap18-202"; transcript_source "ensembl"; transcript_biotype "protein_coding"; exon_id "ENSRNOE00000109544"; exon_version "1";
1	ensembl	CDS	20263232	20263314	0	-	2	gene_id "ENSRNOG00000011245"; gene_version "8"; transcript_id "ENSRNOT00000096976"; transcript_version "2"; exon_number "10"; gene_name "Arhgap18"; gene_source "ensembl"; gene_biotype "protein_coding"; transcript_name "Arhgap18-202"; transcript_source "ensembl"; transcript_biotype "protein_coding"; protein_id "ENSRNOP00000087899"; protein_version "1";
1	ENSEMBL114_rn	exon	20263232	20263314	21.1420565642621	-	.	gene_id "ENSRNOG00000011245"; transcript_id "ENSRNOG00000011245_tx_4"; exon_id "1_20263232_20263314_-"; exonnum "10"; txlen "2170";
1	ENSEMBL114_rn	exon	20263232	20263314	5.53386291956851	-	.	gene_id "ENSRNOG00000011245"; transcript_id "ENSRNOG00000011245_tx_6"; exon_id "1_20263232_20263314_-"; exonnum "11"; txlen "2514";
1	ENSEMBL114_rn	exon	20263232	20263314	0.424400057998512	-	.	gene_id "ENSRNOG00000011245"; transcript_id "ENSRNOG00000011245_tx_7"; exon_id "1_20263232_20263314_-"; exonnum "11"; txlen "2421";
1	ensembl	exon	20264885	20265044	0	-	.	gene_id "ENSRNOG00000011245"; gene_version "8"; transcript_id "ENSRNOT00000015547"; transcript_version "8"; exon_number "9"; gene_name "Arhgap18"; gene_source "ensembl"; gene_biotype "protein_coding"; transcript_name "Arhgap18-201"; transcript_source "ensembl"; transcript_biotype "protein_coding"; exon_id "ENSRNOE00000109226"; exon_version "1"; tag "Ensembl_canonical";
1	ensembl	CDS	20264885	20265044	0	-	0	gene_id "ENSRNOG00000011245"; gene_version "8"; transcript_id "ENSRNOT00000015547"; transcript_version "8"; exon_number "9"; gene_name "Arhgap18"; gene_source "ensembl"; gene_biotype "protein_coding"; transcript_name "Arhgap18-201"; transcript_source "ensembl"; transcript_biotype "protein_coding"; protein_id "ENSRNOP00000015548"; protein_version "5"; tag "Ensembl_canonical";
1	ensembl	exon	20264885	20265044	0	-	.	gene_id "ENSRNOG00000011245"; gene_version "8"; transcript_id "ENSRNOT00000096976"; transcript_version "2"; exon_number "9"; gene_name "Arhgap18"; gene_source "ensembl"; gene_biotype "protein_coding"; transcript_name "Arhgap18-202"; transcript_source "ensembl"; transcript_biotype "protein_coding"; exon_id "ENSRNOE00000109226"; exon_version "1";
1	ensembl	CDS	20264885	20265044	0	-	0	gene_id "ENSRNOG00000011245"; gene_version "8"; transcript_id "ENSRNOT00000096976"; transcript_version "2"; exon_number "9"; gene_name "Arhgap18"; gene_source "ensembl"; gene_biotype "protein_coding"; transcript_name "Arhgap18-202"; transcript_source "ensembl"; transcript_biotype "protein_coding"; protein_id "ENSRNOP00000087899"; protein_version "1";
1	ENSEMBL114_rn	exon	20264885	20265044	21.1420565642621	-	.	gene_id "ENSRNOG00000011245"; transcript_id "ENSRNOG00000011245_tx_4"; exon_id "1_20264885_20265044_-"; exonnum "9"; txlen "2170";
1	ENSEMBL114_rn	exon	20264885	20265044	5.53386291956851	-	.	gene_id "ENSRNOG00000011245"; transcript_id "ENSRNOG00000011245_tx_6"; exon_id "1_20264885_20265044_-"; exonnum "10"; txlen "2514";
1	ENSEMBL114_rn	exon	20264885	20265044	0.424400057998512	-	.	gene_id "ENSRNOG00000011245"; transcript_id "ENSRNOG00000011245_tx_7"; exon_id "1_20264885_20265044_-"; exonnum "10"; txlen "2421";
1	ensembl	exon	20266699	20266776	0	-	.	gene_id "ENSRNOG00000011245"; gene_version "8"; transcript_id "ENSRNOT00000015547"; transcript_version "8"; exon_number "8"; gene_name "Arhgap18"; gene_source "ensembl"; gene_biotype "protein_coding"; transcript_name "Arhgap18-201"; transcript_source "ensembl"; transcript_biotype "protein_coding"; exon_id "ENSRNOE00000108887"; exon_version "1"; tag "Ensembl_canonical";
1	ensembl	CDS	20266699	20266776	0	-	0	gene_id "ENSRNOG00000011245"; gene_version "8"; transcript_id "ENSRNOT00000015547"; transcript_version "8"; exon_number "8"; gene_name "Arhgap18"; gene_source "ensembl"; gene_biotype "protein_coding"; transcript_name "Arhgap18-201"; transcript_source "ensembl"; transcript_biotype "protein_coding"; protein_id "ENSRNOP00000015548"; protein_version "5"; tag "Ensembl_canonical";
1	ensembl	exon	20266699	20266776	0	-	.	gene_id "ENSRNOG00000011245"; gene_version "8"; transcript_id "ENSRNOT00000096976"; transcript_version "2"; exon_number "8"; gene_name "Arhgap18"; gene_source "ensembl"; gene_biotype "protein_coding"; transcript_name "Arhgap18-202"; transcript_source "ensembl"; transcript_biotype "protein_coding"; exon_id "ENSRNOE00000108887"; exon_version "1";
1	ensembl	CDS	20266699	20266776	0	-	0	gene_id "ENSRNOG00000011245"; gene_version "8"; transcript_id "ENSRNOT00000096976"; transcript_version "2"; exon_number "8"; gene_name "Arhgap18"; gene_source "ensembl"; gene_biotype "protein_coding"; transcript_name "Arhgap18-202"; transcript_source "ensembl"; transcript_biotype "protein_coding"; protein_id "ENSRNOP00000087899"; protein_version "1";
1	ENSEMBL114_rn	exon	20266699	20266776	21.1420565642621	-	.	gene_id "ENSRNOG00000011245"; transcript_id "ENSRNOG00000011245_tx_4"; exon_id "1_20266699_20266776_-"; exonnum "8"; txlen "2170";
1	ENSEMBL114_rn	exon	20266699	20266776	5.53386291956851	-	.	gene_id "ENSRNOG00000011245"; transcript_id "ENSRNOG00000011245_tx_6"; exon_id "1_20266699_20266776_-"; exonnum "9"; txlen "2514";
1	ENSEMBL114_rn	exon	20266699	20266776	0.424400057998512	-	.	gene_id "ENSRNOG00000011245"; transcript_id "ENSRNOG00000011245_tx_7"; exon_id "1_20266699_20266776_-"; exonnum "9"; txlen "2421";
1	sraer114_es	exon	20269426	20270087	22.8261568959943	-	.	gene_id "ENSRNOG00000011245"; transcript_id "ENSRNOG00000011245_tx_3"; exon_id "1_20269426_20270087_-"; exonnum "8"; txlen "1785";
1	sraer114_es	exon	20269426	20270087	19.4351413984586	-	.	gene_id "ENSRNOG00000011245"; transcript_id "ENSRNOG00000011245_tx_5"; exon_id "1_20269426_20270087_-"; exonnum "8"; txlen "1878";
1	ensembl	exon	20271435	20271526	0	-	.	gene_id "ENSRNOG00000011245"; gene_version "8"; transcript_id "ENSRNOT00000015547"; transcript_version "8"; exon_number "7"; gene_name "Arhgap18"; gene_source "ensembl"; gene_biotype "protein_coding"; transcript_name "Arhgap18-201"; transcript_source "ensembl"; transcript_biotype "protein_coding"; exon_id "ENSRNOE00000108614"; exon_version "1"; tag "Ensembl_canonical";
1	ensembl	CDS	20271435	20271526	0	-	2	gene_id "ENSRNOG00000011245"; gene_version "8"; transcript_id "ENSRNOT00000015547"; transcript_version "8"; exon_number "7"; gene_name "Arhgap18"; gene_source "ensembl"; gene_biotype "protein_coding"; transcript_name "Arhgap18-201"; transcript_source "ensembl"; transcript_biotype "protein_coding"; protein_id "ENSRNOP00000015548"; protein_version "5"; tag "Ensembl_canonical";
1	ensembl	exon	20271435	20271526	0	-	.	gene_id "ENSRNOG00000011245"; gene_version "8"; transcript_id "ENSRNOT00000096976"; transcript_version "2"; exon_number "7"; gene_name "Arhgap18"; gene_source "ensembl"; gene_biotype "protein_coding"; transcript_name "Arhgap18-202"; transcript_source "ensembl"; transcript_biotype "protein_coding"; exon_id "ENSRNOE00000108614"; exon_version "1";
1	ensembl	CDS	20271435	20271526	0	-	2	gene_id "ENSRNOG00000011245"; gene_version "8"; transcript_id "ENSRNOT00000096976"; transcript_version "2"; exon_number "7"; gene_name "Arhgap18"; gene_source "ensembl"; gene_biotype "protein_coding"; transcript_name "Arhgap18-202"; transcript_source "ensembl"; transcript_biotype "protein_coding"; protein_id "ENSRNOP00000087899"; protein_version "1";
1	ENSEMBL114_rn	exon	20271435	20271526	22.8261568959943	-	.	gene_id "ENSRNOG00000011245"; transcript_id "ENSRNOG00000011245_tx_3"; exon_id "1_20271435_20271526_-"; exonnum "7"; txlen "1785";
1	ENSEMBL114_rn	exon	20271435	20271526	21.1420565642621	-	.	gene_id "ENSRNOG00000011245"; transcript_id "ENSRNOG00000011245_tx_4"; exon_id "1_20271435_20271526_-"; exonnum "7"; txlen "2170";
1	ENSEMBL114_rn	exon	20271435	20271526	19.4351413984586	-	.	gene_id "ENSRNOG00000011245"; transcript_id "ENSRNOG00000011245_tx_5"; exon_id "1_20271435_20271526_-"; exonnum "7"; txlen "1878";
1	ENSEMBL114_rn	exon	20271435	20271526	5.53386291956851	-	.	gene_id "ENSRNOG00000011245"; transcript_id "ENSRNOG00000011245_tx_6"; exon_id "1_20271435_20271526_-"; exonnum "8"; txlen "2514";
1	ENSEMBL114_rn	exon	20271435	20271526	0.424400057998512	-	.	gene_id "ENSRNOG00000011245"; transcript_id "ENSRNOG00000011245_tx_7"; exon_id "1_20271435_20271526_-"; exonnum "8"; txlen "2421";
1	ensembl	exon	20273771	20273936	0	-	.	gene_id "ENSRNOG00000011245"; gene_version "8"; transcript_id "ENSRNOT00000015547"; transcript_version "8"; exon_number "6"; gene_name "Arhgap18"; gene_source "ensembl"; gene_biotype "protein_coding"; transcript_name "Arhgap18-201"; transcript_source "ensembl"; transcript_biotype "protein_coding"; exon_id "ENSRNOE00000107972"; exon_version "1"; tag "Ensembl_canonical";
1	ensembl	CDS	20273771	20273936	0	-	0	gene_id "ENSRNOG00000011245"; gene_version "8"; transcript_id "ENSRNOT00000015547"; transcript_version "8"; exon_number "6"; gene_name "Arhgap18"; gene_source "ensembl"; gene_biotype "protein_coding"; transcript_name "Arhgap18-201"; transcript_source "ensembl"; transcript_biotype "protein_coding"; protein_id "ENSRNOP00000015548"; protein_version "5"; tag "Ensembl_canonical";
1	ensembl	exon	20273771	20273936	0	-	.	gene_id "ENSRNOG00000011245"; gene_version "8"; transcript_id "ENSRNOT00000096976"; transcript_version "2"; exon_number "6"; gene_name "Arhgap18"; gene_source "ensembl"; gene_biotype "protein_coding"; transcript_name "Arhgap18-202"; transcript_source "ensembl"; transcript_biotype "protein_coding"; exon_id "ENSRNOE00000107972"; exon_version "1";
1	ensembl	CDS	20273771	20273936	0	-	0	gene_id "ENSRNOG00000011245"; gene_version "8"; transcript_id "ENSRNOT00000096976"; transcript_version "2"; exon_number "6"; gene_name "Arhgap18"; gene_source "ensembl"; gene_biotype "protein_coding"; transcript_name "Arhgap18-202"; transcript_source "ensembl"; transcript_biotype "protein_coding"; protein_id "ENSRNOP00000087899"; protein_version "1";
1	ENSEMBL114_rn	exon	20273771	20273936	22.8261568959943	-	.	gene_id "ENSRNOG00000011245"; transcript_id "ENSRNOG00000011245_tx_3"; exon_id "1_20273771_20273936_-"; exonnum "6"; txlen "1785";
1	ENSEMBL114_rn	exon	20273771	20273936	21.1420565642621	-	.	gene_id "ENSRNOG00000011245"; transcript_id "ENSRNOG00000011245_tx_4"; exon_id "1_20273771_20273936_-"; exonnum "6"; txlen "2170";
1	ENSEMBL114_rn	exon	20273771	20273936	19.4351413984586	-	.	gene_id "ENSRNOG00000011245"; transcript_id "ENSRNOG00000011245_tx_5"; exon_id "1_20273771_20273936_-"; exonnum "6"; txlen "1878";
1	ENSEMBL114_rn	exon	20273771	20273936	5.53386291956851	-	.	gene_id "ENSRNOG00000011245"; transcript_id "ENSRNOG00000011245_tx_6"; exon_id "1_20273771_20273936_-"; exonnum "7"; txlen "2514";
1	ENSEMBL114_rn	exon	20273771	20273936	0.424400057998512	-	.	gene_id "ENSRNOG00000011245"; transcript_id "ENSRNOG00000011245_tx_7"; exon_id "1_20273771_20273936_-"; exonnum "7"; txlen "2421";
1	ensembl	exon	20282662	20282840	0	-	.	gene_id "ENSRNOG00000011245"; gene_version "8"; transcript_id "ENSRNOT00000015547"; transcript_version "8"; exon_number "5"; gene_name "Arhgap18"; gene_source "ensembl"; gene_biotype "protein_coding"; transcript_name "Arhgap18-201"; transcript_source "ensembl"; transcript_biotype "protein_coding"; exon_id "ENSRNOE00000107590"; exon_version "1"; tag "Ensembl_canonical";
1	ensembl	CDS	20282662	20282840	0	-	2	gene_id "ENSRNOG00000011245"; gene_version "8"; transcript_id "ENSRNOT00000015547"; transcript_version "8"; exon_number "5"; gene_name "Arhgap18"; gene_source "ensembl"; gene_biotype "protein_coding"; transcript_name "Arhgap18-201"; transcript_source "ensembl"; transcript_biotype "protein_coding"; protein_id "ENSRNOP00000015548"; protein_version "5"; tag "Ensembl_canonical";
1	ensembl	exon	20282662	20282840	0	-	.	gene_id "ENSRNOG00000011245"; gene_version "8"; transcript_id "ENSRNOT00000096976"; transcript_version "2"; exon_number "5"; gene_name "Arhgap18"; gene_source "ensembl"; gene_biotype "protein_coding"; transcript_name "Arhgap18-202"; transcript_source "ensembl"; transcript_biotype "protein_coding"; exon_id "ENSRNOE00000107590"; exon_version "1";
1	ensembl	CDS	20282662	20282840	0	-	2	gene_id "ENSRNOG00000011245"; gene_version "8"; transcript_id "ENSRNOT00000096976"; transcript_version "2"; exon_number "5"; gene_name "Arhgap18"; gene_source "ensembl"; gene_biotype "protein_coding"; transcript_name "Arhgap18-202"; transcript_source "ensembl"; transcript_biotype "protein_coding"; protein_id "ENSRNOP00000087899"; protein_version "1";
1	ENSEMBL114_rn	exon	20282662	20282840	22.8261568959943	-	.	gene_id "ENSRNOG00000011245"; transcript_id "ENSRNOG00000011245_tx_3"; exon_id "1_20282662_20282840_-"; exonnum "5"; txlen "1785";
1	ENSEMBL114_rn	exon	20282662	20282840	21.1420565642621	-	.	gene_id "ENSRNOG00000011245"; transcript_id "ENSRNOG00000011245_tx_4"; exon_id "1_20282662_20282840_-"; exonnum "5"; txlen "2170";
1	ENSEMBL114_rn	exon	20282662	20282840	19.4351413984586	-	.	gene_id "ENSRNOG00000011245"; transcript_id "ENSRNOG00000011245_tx_5"; exon_id "1_20282662_20282840_-"; exonnum "5"; txlen "1878";
1	ENSEMBL114_rn	exon	20282662	20282840	5.53386291956851	-	.	gene_id "ENSRNOG00000011245"; transcript_id "ENSRNOG00000011245_tx_6"; exon_id "1_20282662_20282840_-"; exonnum "6"; txlen "2514";
1	ENSEMBL114_rn	exon	20282662	20282840	0.424400057998512	-	.	gene_id "ENSRNOG00000011245"; transcript_id "ENSRNOG00000011245_tx_7"; exon_id "1_20282662_20282840_-"; exonnum "6"; txlen "2421";
1	ensembl	exon	20289301	20289364	0	-	.	gene_id "ENSRNOG00000011245"; gene_version "8"; transcript_id "ENSRNOT00000015547"; transcript_version "8"; exon_number "4"; gene_name "Arhgap18"; gene_source "ensembl"; gene_biotype "protein_coding"; transcript_name "Arhgap18-201"; transcript_source "ensembl"; transcript_biotype "protein_coding"; exon_id "ENSRNOE00000107324"; exon_version "1"; tag "Ensembl_canonical";
1	ensembl	CDS	20289301	20289364	0	-	0	gene_id "ENSRNOG00000011245"; gene_version "8"; transcript_id "ENSRNOT00000015547"; transcript_version "8"; exon_number "4"; gene_name "Arhgap18"; gene_source "ensembl"; gene_biotype "protein_coding"; transcript_name "Arhgap18-201"; transcript_source "ensembl"; transcript_biotype "protein_coding"; protein_id "ENSRNOP00000015548"; protein_version "5"; tag "Ensembl_canonical";
1	ensembl	exon	20289301	20289364	0	-	.	gene_id "ENSRNOG00000011245"; gene_version "8"; transcript_id "ENSRNOT00000096976"; transcript_version "2"; exon_number "4"; gene_name "Arhgap18"; gene_source "ensembl"; gene_biotype "protein_coding"; transcript_name "Arhgap18-202"; transcript_source "ensembl"; transcript_biotype "protein_coding"; exon_id "ENSRNOE00000107324"; exon_version "1";
1	ensembl	CDS	20289301	20289364	0	-	0	gene_id "ENSRNOG00000011245"; gene_version "8"; transcript_id "ENSRNOT00000096976"; transcript_version "2"; exon_number "4"; gene_name "Arhgap18"; gene_source "ensembl"; gene_biotype "protein_coding"; transcript_name "Arhgap18-202"; transcript_source "ensembl"; transcript_biotype "protein_coding"; protein_id "ENSRNOP00000087899"; protein_version "1";
1	ENSEMBL114_rn	exon	20289301	20289364	22.8261568959943	-	.	gene_id "ENSRNOG00000011245"; transcript_id "ENSRNOG00000011245_tx_3"; exon_id "1_20289301_20289364_-"; exonnum "4"; txlen "1785";
1	ENSEMBL114_rn	exon	20289301	20289364	21.1420565642621	-	.	gene_id "ENSRNOG00000011245"; transcript_id "ENSRNOG00000011245_tx_4"; exon_id "1_20289301_20289364_-"; exonnum "4"; txlen "2170";
1	ENSEMBL114_rn	exon	20289301	20289364	19.4351413984586	-	.	gene_id "ENSRNOG00000011245"; transcript_id "ENSRNOG00000011245_tx_5"; exon_id "1_20289301_20289364_-"; exonnum "4"; txlen "1878";
1	ENSEMBL114_rn	exon	20289301	20289364	5.53386291956851	-	.	gene_id "ENSRNOG00000011245"; transcript_id "ENSRNOG00000011245_tx_6"; exon_id "1_20289301_20289364_-"; exonnum "5"; txlen "2514";
1	ENSEMBL114_rn	exon	20289301	20289364	0.424400057998512	-	.	gene_id "ENSRNOG00000011245"; transcript_id "ENSRNOG00000011245_tx_7"; exon_id "1_20289301_20289364_-"; exonnum "5"; txlen "2421";
1	ensembl	exon	20293948	20294183	0	-	.	gene_id "ENSRNOG00000011245"; gene_version "8"; transcript_id "ENSRNOT00000015547"; transcript_version "8"; exon_number "3"; gene_name "Arhgap18"; gene_source "ensembl"; gene_biotype "protein_coding"; transcript_name "Arhgap18-201"; transcript_source "ensembl"; transcript_biotype "protein_coding"; exon_id "ENSRNOE00000107062"; exon_version "1"; tag "Ensembl_canonical";
1	ensembl	CDS	20293948	20294183	0	-	2	gene_id "ENSRNOG00000011245"; gene_version "8"; transcript_id "ENSRNOT00000015547"; transcript_version "8"; exon_number "3"; gene_name "Arhgap18"; gene_source "ensembl"; gene_biotype "protein_coding"; transcript_name "Arhgap18-201"; transcript_source "ensembl"; transcript_biotype "protein_coding"; protein_id "ENSRNOP00000015548"; protein_version "5"; tag "Ensembl_canonical";
1	ensembl	exon	20293948	20294183	0	-	.	gene_id "ENSRNOG00000011245"; gene_version "8"; transcript_id "ENSRNOT00000096976"; transcript_version "2"; exon_number "3"; gene_name "Arhgap18"; gene_source "ensembl"; gene_biotype "protein_coding"; transcript_name "Arhgap18-202"; transcript_source "ensembl"; transcript_biotype "protein_coding"; exon_id "ENSRNOE00000107062"; exon_version "1";
1	ensembl	CDS	20293948	20294183	0	-	2	gene_id "ENSRNOG00000011245"; gene_version "8"; transcript_id "ENSRNOT00000096976"; transcript_version "2"; exon_number "3"; gene_name "Arhgap18"; gene_source "ensembl"; gene_biotype "protein_coding"; transcript_name "Arhgap18-202"; transcript_source "ensembl"; transcript_biotype "protein_coding"; protein_id "ENSRNOP00000087899"; protein_version "1";
1	ENSEMBL114_rn	exon	20293948	20294183	22.8261568959943	-	.	gene_id "ENSRNOG00000011245"; transcript_id "ENSRNOG00000011245_tx_3"; exon_id "1_20293948_20294183_-"; exonnum "3"; txlen "1785";
1	ENSEMBL114_rn	exon	20293948	20294183	21.1420565642621	-	.	gene_id "ENSRNOG00000011245"; transcript_id "ENSRNOG00000011245_tx_4"; exon_id "1_20293948_20294183_-"; exonnum "3"; txlen "2170";
1	ENSEMBL114_rn	exon	20293948	20294183	19.4351413984586	-	.	gene_id "ENSRNOG00000011245"; transcript_id "ENSRNOG00000011245_tx_5"; exon_id "1_20293948_20294183_-"; exonnum "3"; txlen "1878";
1	ENSEMBL114_rn	exon	20293948	20294183	5.53386291956851	-	.	gene_id "ENSRNOG00000011245"; transcript_id "ENSRNOG00000011245_tx_6"; exon_id "1_20293948_20294183_-"; exonnum "4"; txlen "2514";
1	ENSEMBL114_rn	exon	20293948	20294183	0.424400057998512	-	.	gene_id "ENSRNOG00000011245"; transcript_id "ENSRNOG00000011245_tx_7"; exon_id "1_20293948_20294183_-"; exonnum "4"; txlen "2421";
1	ensembl	exon	20297750	20297949	0	-	.	gene_id "ENSRNOG00000011245"; gene_version "8"; transcript_id "ENSRNOT00000015547"; transcript_version "8"; exon_number "2"; gene_name "Arhgap18"; gene_source "ensembl"; gene_biotype "protein_coding"; transcript_name "Arhgap18-201"; transcript_source "ensembl"; transcript_biotype "protein_coding"; exon_id "ENSRNOE00000106109"; exon_version "3"; tag "Ensembl_canonical";
1	ensembl	CDS	20297750	20297949	0	-	1	gene_id "ENSRNOG00000011245"; gene_version "8"; transcript_id "ENSRNOT00000015547"; transcript_version "8"; exon_number "2"; gene_name "Arhgap18"; gene_source "ensembl"; gene_biotype "protein_coding"; transcript_name "Arhgap18-201"; transcript_source "ensembl"; transcript_biotype "protein_coding"; protein_id "ENSRNOP00000015548"; protein_version "5"; tag "Ensembl_canonical";
1	ensembl	exon	20297750	20297949	0	-	.	gene_id "ENSRNOG00000011245"; gene_version "8"; transcript_id "ENSRNOT00000096976"; transcript_version "2"; exon_number "2"; gene_name "Arhgap18"; gene_source "ensembl"; gene_biotype "protein_coding"; transcript_name "Arhgap18-202"; transcript_source "ensembl"; transcript_biotype "protein_coding"; exon_id "ENSRNOE00000106109"; exon_version "3";
1	ensembl	CDS	20297750	20297949	0	-	1	gene_id "ENSRNOG00000011245"; gene_version "8"; transcript_id "ENSRNOT00000096976"; transcript_version "2"; exon_number "2"; gene_name "Arhgap18"; gene_source "ensembl"; gene_biotype "protein_coding"; transcript_name "Arhgap18-202"; transcript_source "ensembl"; transcript_biotype "protein_coding"; protein_id "ENSRNOP00000087899"; protein_version "1";
1	ENSEMBL114_rn	exon	20297750	20297949	22.8261568959943	-	.	gene_id "ENSRNOG00000011245"; transcript_id "ENSRNOG00000011245_tx_3"; exon_id "1_20297750_20297949_-"; exonnum "2"; txlen "1785";
1	ENSEMBL114_rn	exon	20297750	20297949	21.1420565642621	-	.	gene_id "ENSRNOG00000011245"; transcript_id "ENSRNOG00000011245_tx_4"; exon_id "1_20297750_20297949_-"; exonnum "2"; txlen "2170";
1	ENSEMBL114_rn	exon	20297750	20297949	19.4351413984586	-	.	gene_id "ENSRNOG00000011245"; transcript_id "ENSRNOG00000011245_tx_5"; exon_id "1_20297750_20297949_-"; exonnum "2"; txlen "1878";
1	ENSEMBL114_rn	exon	20297750	20297949	5.53386291956851	-	.	gene_id "ENSRNOG00000011245"; transcript_id "ENSRNOG00000011245_tx_6"; exon_id "1_20297750_20297949_-"; exonnum "3"; txlen "2514";
1	ENSEMBL114_rn	exon	20297750	20297949	0.424400057998512	-	.	gene_id "ENSRNOG00000011245"; transcript_id "ENSRNOG00000011245_tx_7"; exon_id "1_20297750_20297949_-"; exonnum "3"; txlen "2421";
1	sraer114_ss	exon	20323594	20323664	21.1420565642621	-	.	gene_id "ENSRNOG00000011245"; transcript_id "ENSRNOG00000011245_tx_4"; exon_id "1_20323594_20323664_-"; exonnum "1"; txlen "2170";
1	sraer114_mid	exon	20350434	20350569	5.53386291956851	-	.	gene_id "ENSRNOG00000011245"; transcript_id "ENSRNOG00000011245_tx_6"; exon_id "1_20350434_20350569_-"; exonnum "2"; txlen "2514";
1	sraer114_mid	exon	20350434	20350569	0.424400057998512	-	.	gene_id "ENSRNOG00000011245"; transcript_id "ENSRNOG00000011245_tx_7"; exon_id "1_20350434_20350569_-"; exonnum "2"; txlen "2421";
1	ensembl	CDS	20371111	20371223	0	-	0	gene_id "ENSRNOG00000011245"; gene_version "8"; transcript_id "ENSRNOT00000015547"; transcript_version "8"; exon_number "1"; gene_name "Arhgap18"; gene_source "ensembl"; gene_biotype "protein_coding"; transcript_name "Arhgap18-201"; transcript_source "ensembl"; transcript_biotype "protein_coding"; protein_id "ENSRNOP00000015548"; protein_version "5"; tag "Ensembl_canonical";
1	ensembl	exon	20371111	20371296	0	-	.	gene_id "ENSRNOG00000011245"; gene_version "8"; transcript_id "ENSRNOT00000015547"; transcript_version "8"; exon_number "1"; gene_name "Arhgap18"; gene_source "ensembl"; gene_biotype "protein_coding"; transcript_name "Arhgap18-201"; transcript_source "ensembl"; transcript_biotype "protein_coding"; exon_id "ENSRNOE00000494240"; exon_version "3"; tag "Ensembl_canonical";
1	ENSEMBL114_rn	exon	20371111	20371296	22.8261568959943	-	.	gene_id "ENSRNOG00000011245"; transcript_id "ENSRNOG00000011245_tx_3"; exon_id "1_20371111_20371296_-"; exonnum "1"; txlen "1785";
1	ENSEMBL114_rn	exon	20371111	20371296	0.424400057998512	-	.	gene_id "ENSRNOG00000011245"; transcript_id "ENSRNOG00000011245_tx_7"; exon_id "1_20371111_20371296_-"; exonnum "1"; txlen "2421";
1	ensembl	start_codon	20371221	20371223	0	-	0	gene_id "ENSRNOG00000011245"; gene_version "8"; transcript_id "ENSRNOT00000015547"; transcript_version "8"; exon_number "1"; gene_name "Arhgap18"; gene_source "ensembl"; gene_biotype "protein_coding"; transcript_name "Arhgap18-201"; transcript_source "ensembl"; transcript_biotype "protein_coding"; tag "Ensembl_canonical";
1	ensembl	five_prime_utr	20371224	20371296	0	-	.	gene_id "ENSRNOG00000011245"; gene_version "8"; transcript_id "ENSRNOT00000015547"; transcript_version "8"; gene_name "Arhgap18"; gene_source "ensembl"; gene_biotype "protein_coding"; transcript_name "Arhgap18-201"; transcript_source "ensembl"; transcript_biotype "protein_coding"; tag "Ensembl_canonical";
1	ensembl	CDS	20456392	20456471	0	-	0	gene_id "ENSRNOG00000011245"; gene_version "8"; transcript_id "ENSRNOT00000096976"; transcript_version "2"; exon_number "1"; gene_name "Arhgap18"; gene_source "ensembl"; gene_biotype "protein_coding"; transcript_name "Arhgap18-202"; transcript_source "ensembl"; transcript_biotype "protein_coding"; protein_id "ENSRNOP00000087899"; protein_version "1";
1	ensembl	exon	20456392	20456670	0	-	.	gene_id "ENSRNOG00000011245"; gene_version "8"; transcript_id "ENSRNOT00000096976"; transcript_version "2"; exon_number "1"; gene_name "Arhgap18"; gene_source "ensembl"; gene_biotype "protein_coding"; transcript_name "Arhgap18-202"; transcript_source "ensembl"; transcript_biotype "protein_coding"; exon_id "ENSRNOE00000594941"; exon_version "2";
1	ENSEMBL114_rn	exon	20456392	20456670	19.4351413984586	-	.	gene_id "ENSRNOG00000011245"; transcript_id "ENSRNOG00000011245_tx_5"; exon_id "1_20456392_20456670_-"; exonnum "1"; txlen "1878";
1	ENSEMBL114_rn	exon	20456392	20456670	5.53386291956851	-	.	gene_id "ENSRNOG00000011245"; transcript_id "ENSRNOG00000011245_tx_6"; exon_id "1_20456392_20456670_-"; exonnum "1"; txlen "2514";
1	ensembl	start_codon	20456469	20456471	0	-	0	gene_id "ENSRNOG00000011245"; gene_version "8"; transcript_id "ENSRNOT00000096976"; transcript_version "2"; exon_number "1"; gene_name "Arhgap18"; gene_source "ensembl"; gene_biotype "protein_coding"; transcript_name "Arhgap18-202"; transcript_source "ensembl"; transcript_biotype "protein_coding";
1	ensembl	five_prime_utr	20456472	20456670	0	-	.	gene_id "ENSRNOG00000011245"; gene_version "8"; transcript_id "ENSRNOT00000096976"; transcript_version "2"; gene_name "Arhgap18"; gene_source "ensembl"; gene_biotype "protein_coding"; transcript_name "Arhgap18-202"; transcript_source "ensembl"; transcript_biotype "protein_coding";
1	sraer114_es	exon	20659502	20659871	0.252111809299507	-	.	gene_id "ENSRNOG00000081892"; transcript_id "ENSRNOG00000081892_tx_1"; exon_id "1_20659502_20659871_-"; exonnum "3"; txlen "648";
1	sraer114_es	exon	20659502	20659871	0.0190458492442984	-	.	gene_id "ENSRNOG00000081892"; transcript_id "ENSRNOG00000081892_tx_5"; exon_id "1_20659502_20659871_-"; exonnum "6"; txlen "905";
1	sraer114_es	exon	20659502	20659871	0.0150361967718146	-	.	gene_id "ENSRNOG00000081892"; transcript_id "ENSRNOG00000081892_tx_7"; exon_id "1_20659502_20659871_-"; exonnum "5"; txlen "806";
1	sraer114_es	exon	20659502	20659871	0.00498582310118951	-	.	gene_id "ENSRNOG00000081892"; transcript_id "ENSRNOG00000081892_tx_8"; exon_id "1_20659502_20659871_-"; exonnum "6"; txlen "828";
1	sraer114_mid	exon	20663096	20663220	0.252111809299507	-	.	gene_id "ENSRNOG00000081892"; transcript_id "ENSRNOG00000081892_tx_1"; exon_id "1_20663096_20663220_-"; exonnum "2"; txlen "648";
1	sraer114_mid	exon	20663096	20663220	0.0190458492442984	-	.	gene_id "ENSRNOG00000081892"; transcript_id "ENSRNOG00000081892_tx_5"; exon_id "1_20663096_20663220_-"; exonnum "5"; txlen "905";
1	sraer114_mid	exon	20663096	20663220	0.0150361967718146	-	.	gene_id "ENSRNOG00000081892"; transcript_id "ENSRNOG00000081892_tx_7"; exon_id "1_20663096_20663220_-"; exonnum "4"; txlen "806";
1	sraer114_mid	exon	20663096	20663220	0.00498582310118951	-	.	gene_id "ENSRNOG00000081892"; transcript_id "ENSRNOG00000081892_tx_8"; exon_id "1_20663096_20663220_-"; exonnum "5"; txlen "828";
1	ensembl	exon	20663190	20663220	0	-	.	gene_id "ENSRNOG00000081892"; gene_version "1"; transcript_id "ENSRNOT00000125762"; transcript_version "1"; exon_number "5"; gene_source "ensembl"; gene_biotype "lncRNA"; transcript_source "ensembl"; transcript_biotype "lncRNA"; exon_id "ENSRNOE00000729580"; exon_version "1"; tag "Ensembl_canonical";
1	ensembl	gene	20663190	20670688	0	-	.	gene_id "ENSRNOG00000081892"; gene_version "1"; gene_source "ensembl"; gene_biotype "lncRNA";
1	ensembl	transcript	20663190	20670688	0	-	.	gene_id "ENSRNOG00000081892"; gene_version "1"; transcript_id "ENSRNOT00000125762"; transcript_version "1"; gene_source "ensembl"; gene_biotype "lncRNA"; transcript_source "ensembl"; transcript_biotype "lncRNA"; tag "Ensembl_canonical";
1	ensembl	exon	20665861	20666013	0	-	.	gene_id "ENSRNOG00000081892"; gene_version "1"; transcript_id "ENSRNOT00000125762"; transcript_version "1"; exon_number "4"; gene_source "ensembl"; gene_biotype "lncRNA"; transcript_source "ensembl"; transcript_biotype "lncRNA"; exon_id "ENSRNOE00000782538"; exon_version "1"; tag "Ensembl_canonical";
1	ENSEMBL114_rn	exon	20665861	20666013	0.252111809299507	-	.	gene_id "ENSRNOG00000081892"; transcript_id "ENSRNOG00000081892_tx_1"; exon_id "1_20665861_20666013_-"; exonnum "1"; txlen "648";
1	sraer114_mid	exon	20666177	20666284	0.0190458492442984	-	.	gene_id "ENSRNOG00000081892"; transcript_id "ENSRNOG00000081892_tx_5"; exon_id "1_20666177_20666284_-"; exonnum "4"; txlen "905";
1	sraer114_mid	exon	20666177	20666284	0.0150361967718146	-	.	gene_id "ENSRNOG00000081892"; transcript_id "ENSRNOG00000081892_tx_7"; exon_id "1_20666177_20666284_-"; exonnum "3"; txlen "806";
1	sraer114_mid	exon	20666177	20666284	0.00498582310118951	-	.	gene_id "ENSRNOG00000081892"; transcript_id "ENSRNOG00000081892_tx_8"; exon_id "1_20666177_20666284_-"; exonnum "4"; txlen "828";
1	ensembl	exon	20666238	20666284	0	-	.	gene_id "ENSRNOG00000081892"; gene_version "1"; transcript_id "ENSRNOT00000138142"; transcript_version "1"; exon_number "3"; gene_source "ensembl"; gene_biotype "lncRNA"; transcript_source "ensembl"; transcript_biotype "lncRNA"; exon_id "ENSRNOE00000741598"; exon_version "1";
1	ensembl	transcript	20666238	20669124	0	-	.	gene_id "ENSRNOG00000081892"; gene_version "1"; transcript_id "ENSRNOT00000138142"; transcript_version "1"; gene_source "ensembl"; gene_biotype "lncRNA"; transcript_source "ensembl"; transcript_biotype "lncRNA";
1	ensembl	exon	20666781	20666860	0	-	.	gene_id "ENSRNOG00000081892"; gene_version "1"; transcript_id "ENSRNOT00000125762"; transcript_version "1"; exon_number "3"; gene_source "ensembl"; gene_biotype "lncRNA"; transcript_source "ensembl"; transcript_biotype "lncRNA"; exon_id "ENSRNOE00000711638"; exon_version "1"; tag "Ensembl_canonical";
1	ensembl	exon	20666781	20666860	0	-	.	gene_id "ENSRNOG00000081892"; gene_version "1"; transcript_id "ENSRNOT00000138142"; transcript_version "1"; exon_number "2"; gene_source "ensembl"; gene_biotype "lncRNA"; transcript_source "ensembl"; transcript_biotype "lncRNA"; exon_id "ENSRNOE00000711638"; exon_version "1";
1	ENSEMBL114_rn	exon	20666781	20666860	0.0190458492442984	-	.	gene_id "ENSRNOG00000081892"; transcript_id "ENSRNOG00000081892_tx_5"; exon_id "1_20666781_20666860_-"; exonnum "3"; txlen "905";
1	ENSEMBL114_rn	exon	20666781	20666860	0.0150361967718146	-	.	gene_id "ENSRNOG00000081892"; transcript_id "ENSRNOG00000081892_tx_7"; exon_id "1_20666781_20666860_-"; exonnum "2"; txlen "806";
1	ENSEMBL114_rn	exon	20666781	20666860	0.00498582310118951	-	.	gene_id "ENSRNOG00000081892"; transcript_id "ENSRNOG00000081892_tx_8"; exon_id "1_20666781_20666860_-"; exonnum "3"; txlen "828";
1	ensembl	exon	20668951	20669049	0	-	.	gene_id "ENSRNOG00000081892"; gene_version "1"; transcript_id "ENSRNOT00000125762"; transcript_version "1"; exon_number "2"; gene_source "ensembl"; gene_biotype "lncRNA"; transcript_source "ensembl"; transcript_biotype "lncRNA"; exon_id "ENSRNOE00000784912"; exon_version "1"; tag "Ensembl_canonical";
1	ENSEMBL114_rn	exon	20668951	20669049	0.0190458492442984	-	.	gene_id "ENSRNOG00000081892"; transcript_id "ENSRNOG00000081892_tx_5"; exon_id "1_20668951_20669049_-"; exonnum "2"; txlen "905";
1	ENSEMBL114_rn	exon	20668951	20669049	0.00498582310118951	-	.	gene_id "ENSRNOG00000081892"; transcript_id "ENSRNOG00000081892_tx_8"; exon_id "1_20668951_20669049_-"; exonnum "2"; txlen "828";
1	ensembl	exon	20668951	20669124	0	-	.	gene_id "ENSRNOG00000081892"; gene_version "1"; transcript_id "ENSRNOT00000138142"; transcript_version "1"; exon_number "1"; gene_source "ensembl"; gene_biotype "lncRNA"; transcript_source "ensembl"; transcript_biotype "lncRNA"; exon_id "ENSRNOE00000736173"; exon_version "1";
1	ensembl	exon	20670643	20670688	0	-	.	gene_id "ENSRNOG00000081892"; gene_version "1"; transcript_id "ENSRNOT00000125762"; transcript_version "1"; exon_number "1"; gene_source "ensembl"; gene_biotype "lncRNA"; transcript_source "ensembl"; transcript_biotype "lncRNA"; exon_id "ENSRNOE00000781851"; exon_version "1"; tag "Ensembl_canonical";
1	ENSEMBL114_rn	exon	20670643	20670688	0.00498582310118951	-	.	gene_id "ENSRNOG00000081892"; transcript_id "ENSRNOG00000081892_tx_8"; exon_id "1_20670643_20670688_-"; exonnum "1"; txlen "828";
1	sraer114_ss	exon	20729103	20729225	0.0190458492442984	-	.	gene_id "ENSRNOG00000081892"; transcript_id "ENSRNOG00000081892_tx_5"; exon_id "1_20729103_20729225_-"; exonnum "1"; txlen "905";
1	sraer114_ss	exon	20729103	20729225	0.0150361967718146	-	.	gene_id "ENSRNOG00000081892"; transcript_id "ENSRNOG00000081892_tx_7"; exon_id "1_20729103_20729225_-"; exonnum "1"; txlen "806";
1	sraer114_es	exon	20730905	20731210	0.080489208856921	-	.	gene_id "ENSRNOG00000081892"; transcript_id "ENSRNOG00000081892_tx_2"; exon_id "1_20730905_20731210_-"; exonnum "3"; txlen "506";
1	sraer114_mid	exon	20739717	20739762	0.080489208856921	-	.	gene_id "ENSRNOG00000081892"; transcript_id "ENSRNOG00000081892_tx_2"; exon_id "1_20739717_20739762_-"; exonnum "2"; txlen "506";
1	sraer114_ss	exon	20741202	20741355	0.080489208856921	-	.	gene_id "ENSRNOG00000081892"; transcript_id "ENSRNOG00000081892_tx_2"; exon_id "1_20741202_20741355_-"; exonnum "1"; txlen "506";
1	sraer114_es	exon	20861250	20862488	0.260105444866758	-	.	gene_id "sraer114_gene_55390"; transcript_id "sraer114_gene_55390_tx_1"; exon_id "1_20861250_20862488_-"; exonnum "3"; txlen "1507";
1	sraer114_es	exon	20861250	20862488	0.0386821677166961	-	.	gene_id "sraer114_gene_55390"; transcript_id "sraer114_gene_55390_tx_2"; exon_id "1_20861250_20862488_-"; exonnum "4"; txlen "1598";
1	sraer114_mid	exon	20863133	20863219	0.260105444866758	-	.	gene_id "sraer114_gene_55390"; transcript_id "sraer114_gene_55390_tx_1"; exon_id "1_20863133_20863219_-"; exonnum "2"; txlen "1507";
1	sraer114_mid	exon	20863133	20863219	0.0386821677166961	-	.	gene_id "sraer114_gene_55390"; transcript_id "sraer114_gene_55390_tx_2"; exon_id "1_20863133_20863219_-"; exonnum "3"; txlen "1598";
1	sraer114_mid	exon	20865840	20865930	0.0386821677166961	-	.	gene_id "sraer114_gene_55390"; transcript_id "sraer114_gene_55390_tx_2"; exon_id "1_20865840_20865930_-"; exonnum "2"; txlen "1598";
1	sraer114_ss	exon	20867498	20867678	0.260105444866758	-	.	gene_id "sraer114_gene_55390"; transcript_id "sraer114_gene_55390_tx_1"; exon_id "1_20867498_20867678_-"; exonnum "1"; txlen "1507";
1	sraer114_ss	exon	20867498	20867678	0.0386821677166961	-	.	gene_id "sraer114_gene_55390"; transcript_id "sraer114_gene_55390_tx_2"; exon_id "1_20867498_20867678_-"; exonnum "1"; txlen "1598";
1	sraer114_es	exon	20910159	20911384	0.181471508867889	-	.	gene_id "ENSRNOG00000039955"; transcript_id "ENSRNOG00000039955_tx_5"; exon_id "1_20910159_20911384_-"; exonnum "8"; txlen "2169";
1	sraer114_mid	exon	20912657	20912827	0.181471508867889	-	.	gene_id "ENSRNOG00000039955"; transcript_id "ENSRNOG00000039955_tx_5"; exon_id "1_20912657_20912827_-"; exonnum "7"; txlen "2169";
1	ensembl	three_prime_utr	20920129	20922397	0	-	.	gene_id "ENSRNOG00000039955"; gene_version "4"; transcript_id "ENSRNOT00000061389"; transcript_version "4"; gene_name "Samd3"; gene_source "ensembl"; gene_biotype "protein_coding"; transcript_name "Samd3-201"; transcript_source "ensembl"; transcript_biotype "protein_coding"; tag "Ensembl_canonical";
1	ensembl	exon	20920129	20922409	0	-	.	gene_id "ENSRNOG00000039955"; gene_version "4"; transcript_id "ENSRNOT00000061389"; transcript_version "4"; exon_number "8"; gene_name "Samd3"; gene_source "ensembl"; gene_biotype "protein_coding"; transcript_name "Samd3-201"; transcript_source "ensembl"; transcript_biotype "protein_coding"; exon_id "ENSRNOE00000672283"; exon_version "1"; tag "Ensembl_canonical";
1	ensembl	gene	20920129	20967595	0	-	.	gene_id "ENSRNOG00000039955"; gene_version "4"; gene_name "Samd3"; gene_source "ensembl"; gene_biotype "protein_coding";
1	ensembl	transcript	20920129	20967595	0	-	.	gene_id "ENSRNOG00000039955"; gene_version "4"; transcript_id "ENSRNOT00000061389"; transcript_version "4"; gene_name "Samd3"; gene_source "ensembl"; gene_biotype "protein_coding"; transcript_name "Samd3-201"; transcript_source "ensembl"; transcript_biotype "protein_coding"; tag "Ensembl_canonical";
1	ensembl	stop_codon	20922398	20922400	0	-	0	gene_id "ENSRNOG00000039955"; gene_version "4"; transcript_id "ENSRNOT00000061389"; transcript_version "4"; exon_number "8"; gene_name "Samd3"; gene_source "ensembl"; gene_biotype "protein_coding"; transcript_name "Samd3-201"; transcript_source "ensembl"; transcript_biotype "protein_coding"; tag "Ensembl_canonical";
1	ensembl	CDS	20922401	20922409	0	-	0	gene_id "ENSRNOG00000039955"; gene_version "4"; transcript_id "ENSRNOT00000061389"; transcript_version "4"; exon_number "8"; gene_name "Samd3"; gene_source "ensembl"; gene_biotype "protein_coding"; transcript_name "Samd3-201"; transcript_source "ensembl"; transcript_biotype "protein_coding"; protein_id "ENSRNOP00000058105"; protein_version "4"; tag "Ensembl_canonical";
1	ensembl	exon	20938357	20938524	0	-	.	gene_id "ENSRNOG00000039955"; gene_version "4"; transcript_id "ENSRNOT00000061389"; transcript_version "4"; exon_number "7"; gene_name "Samd3"; gene_source "ensembl"; gene_biotype "protein_coding"; transcript_name "Samd3-201"; transcript_source "ensembl"; transcript_biotype "protein_coding"; exon_id "ENSRNOE00000415971"; exon_version "1"; tag "Ensembl_canonical";
1	ensembl	CDS	20938357	20938524	0	-	0	gene_id "ENSRNOG00000039955"; gene_version "4"; transcript_id "ENSRNOT00000061389"; transcript_version "4"; exon_number "7"; gene_name "Samd3"; gene_source "ensembl"; gene_biotype "protein_coding"; transcript_name "Samd3-201"; transcript_source "ensembl"; transcript_biotype "protein_coding"; protein_id "ENSRNOP00000058105"; protein_version "4"; tag "Ensembl_canonical";
1	ENSEMBL114_rn	exon	20938357	20938524	0.788218575749923	-	.	gene_id "ENSRNOG00000039955"; transcript_id "ENSRNOG00000039955_tx_3"; exon_id "1_20938357_20938524_-"; exonnum "5"; txlen "674";
1	ENSEMBL114_rn	exon	20938357	20938524	0.59178472848583	-	.	gene_id "ENSRNOG00000039955"; transcript_id "ENSRNOG00000039955_tx_4"; exon_id "1_20938357_20938524_-"; exonnum "4"; txlen "589";
1	ENSEMBL114_rn	exon	20938357	20938524	0.0244788622211247	-	.	gene_id "ENSRNOG00000039955"; transcript_id "ENSRNOG00000039955_tx_7"; exon_id "1_20938357_20938524_-"; exonnum "9"; txlen "1118";
1	ensembl	exon	20943954	20944038	0	-	.	gene_id "ENSRNOG00000039955"; gene_version "4"; transcript_id "ENSRNOT00000061389"; transcript_version "4"; exon_number "6"; gene_name "Samd3"; gene_source "ensembl"; gene_biotype "protein_coding"; transcript_name "Samd3-201"; transcript_source "ensembl"; transcript_biotype "protein_coding"; exon_id "ENSRNOE00000415973"; exon_version "1"; tag "Ensembl_canonical";
1	ensembl	CDS	20943954	20944038	0	-	1	gene_id "ENSRNOG00000039955"; gene_version "4"; transcript_id "ENSRNOT00000061389"; transcript_version "4"; exon_number "6"; gene_name "Samd3"; gene_source "ensembl"; gene_biotype "protein_coding"; transcript_name "Samd3-201"; transcript_source "ensembl"; transcript_biotype "protein_coding"; protein_id "ENSRNOP00000058105"; protein_version "4"; tag "Ensembl_canonical";
1	ENSEMBL114_rn	exon	20943954	20944038	0.788218575749923	-	.	gene_id "ENSRNOG00000039955"; transcript_id "ENSRNOG00000039955_tx_3"; exon_id "1_20943954_20944038_-"; exonnum "4"; txlen "674";
1	ENSEMBL114_rn	exon	20943954	20944038	0.181471508867889	-	.	gene_id "ENSRNOG00000039955"; transcript_id "ENSRNOG00000039955_tx_5"; exon_id "1_20943954_20944038_-"; exonnum "6"; txlen "2169";
1	ENSEMBL114_rn	exon	20943954	20944038	0.0244788622211247	-	.	gene_id "ENSRNOG00000039955"; transcript_id "ENSRNOG00000039955_tx_7"; exon_id "1_20943954_20944038_-"; exonnum "8"; txlen "1118";
1	ensembl	exon	20944942	20945127	0	-	.	gene_id "ENSRNOG00000039955"; gene_version "4"; transcript_id "ENSRNOT00000061389"; transcript_version "4"; exon_number "5"; gene_name "Samd3"; gene_source "ensembl"; gene_biotype "protein_coding"; transcript_name "Samd3-201"; transcript_source "ensembl"; transcript_biotype "protein_coding"; exon_id "ENSRNOE00000415974"; exon_version "1"; tag "Ensembl_canonical";
1	ensembl	CDS	20944942	20945127	0	-	1	gene_id "ENSRNOG00000039955"; gene_version "4"; transcript_id "ENSRNOT00000061389"; transcript_version "4"; exon_number "5"; gene_name "Samd3"; gene_source "ensembl"; gene_biotype "protein_coding"; transcript_name "Samd3-201"; transcript_source "ensembl"; transcript_biotype "protein_coding"; protein_id "ENSRNOP00000058105"; protein_version "4"; tag "Ensembl_canonical";
1	ENSEMBL114_rn	exon	20944942	20945127	0.788218575749923	-	.	gene_id "ENSRNOG00000039955"; transcript_id "ENSRNOG00000039955_tx_3"; exon_id "1_20944942_20945127_-"; exonnum "3"; txlen "674";
1	ENSEMBL114_rn	exon	20944942	20945127	0.59178472848583	-	.	gene_id "ENSRNOG00000039955"; transcript_id "ENSRNOG00000039955_tx_4"; exon_id "1_20944942_20945127_-"; exonnum "3"; txlen "589";
1	ENSEMBL114_rn	exon	20944942	20945127	0.181471508867889	-	.	gene_id "ENSRNOG00000039955"; transcript_id "ENSRNOG00000039955_tx_5"; exon_id "1_20944942_20945127_-"; exonnum "5"; txlen "2169";
1	ENSEMBL114_rn	exon	20944942	20945127	0.0244788622211247	-	.	gene_id "ENSRNOG00000039955"; transcript_id "ENSRNOG00000039955_tx_7"; exon_id "1_20944942_20945127_-"; exonnum "7"; txlen "1118";
1	ensembl	exon	20963290	20963391	0	-	.	gene_id "ENSRNOG00000039955"; gene_version "4"; transcript_id "ENSRNOT00000061389"; transcript_version "4"; exon_number "4"; gene_name "Samd3"; gene_source "ensembl"; gene_biotype "protein_coding"; transcript_name "Samd3-201"; transcript_source "ensembl"; transcript_biotype "protein_coding"; exon_id "ENSRNOE00000415934"; exon_version "1"; tag "Ensembl_canonical";
1	ensembl	CDS	20963290	20963391	0	-	1	gene_id "ENSRNOG00000039955"; gene_version "4"; transcript_id "ENSRNOT00000061389"; transcript_version "4"; exon_number "4"; gene_name "Samd3"; gene_source "ensembl"; gene_biotype "protein_coding"; transcript_name "Samd3-201"; transcript_source "ensembl"; transcript_biotype "protein_coding"; protein_id "ENSRNOP00000058105"; protein_version "4"; tag "Ensembl_canonical";
1	ENSEMBL114_rn	exon	20963290	20963391	0.788218575749923	-	.	gene_id "ENSRNOG00000039955"; transcript_id "ENSRNOG00000039955_tx_3"; exon_id "1_20963290_20963391_-"; exonnum "2"; txlen "674";
1	ENSEMBL114_rn	exon	20963290	20963391	0.59178472848583	-	.	gene_id "ENSRNOG00000039955"; transcript_id "ENSRNOG00000039955_tx_4"; exon_id "1_20963290_20963391_-"; exonnum "2"; txlen "589";
1	ENSEMBL114_rn	exon	20963290	20963391	0.181471508867889	-	.	gene_id "ENSRNOG00000039955"; transcript_id "ENSRNOG00000039955_tx_5"; exon_id "1_20963290_20963391_-"; exonnum "4"; txlen "2169";
1	ENSEMBL114_rn	exon	20963290	20963391	0.0244788622211247	-	.	gene_id "ENSRNOG00000039955"; transcript_id "ENSRNOG00000039955_tx_7"; exon_id "1_20963290_20963391_-"; exonnum "6"; txlen "1118";
1	sraer114_ss	exon	20964056	20964188	0.788218575749923	-	.	gene_id "ENSRNOG00000039955"; transcript_id "ENSRNOG00000039955_tx_3"; exon_id "1_20964056_20964188_-"; exonnum "1"; txlen "674";
1	sraer114_ss	exon	20964056	20964188	0.59178472848583	-	.	gene_id "ENSRNOG00000039955"; transcript_id "ENSRNOG00000039955_tx_4"; exon_id "1_20964056_20964188_-"; exonnum "1"; txlen "589";
1	ensembl	exon	20966296	20966485	0	-	.	gene_id "ENSRNOG00000039955"; gene_version "4"; transcript_id "ENSRNOT00000061389"; transcript_version "4"; exon_number "3"; gene_name "Samd3"; gene_source "ensembl"; gene_biotype "protein_coding"; transcript_name "Samd3-201"; transcript_source "ensembl"; transcript_biotype "protein_coding"; exon_id "ENSRNOE00000415935"; exon_version "1"; tag "Ensembl_canonical";
1	ensembl	CDS	20966296	20966485	0	-	2	gene_id "ENSRNOG00000039955"; gene_version "4"; transcript_id "ENSRNOT00000061389"; transcript_version "4"; exon_number "3"; gene_name "Samd3"; gene_source "ensembl"; gene_biotype "protein_coding"; transcript_name "Samd3-201"; transcript_source "ensembl"; transcript_biotype "protein_coding"; protein_id "ENSRNOP00000058105"; protein_version "4"; tag "Ensembl_canonical";
1	ENSEMBL114_rn	exon	20966296	20966485	0.181471508867889	-	.	gene_id "ENSRNOG00000039955"; transcript_id "ENSRNOG00000039955_tx_5"; exon_id "1_20966296_20966485_-"; exonnum "3"; txlen "2169";
1	ENSEMBL114_rn	exon	20966296	20966485	0.0244788622211247	-	.	gene_id "ENSRNOG00000039955"; transcript_id "ENSRNOG00000039955_tx_7"; exon_id "1_20966296_20966485_-"; exonnum "5"; txlen "1118";
1	ensembl	CDS	20967108	20967186	0	-	0	gene_id "ENSRNOG00000039955"; gene_version "4"; transcript_id "ENSRNOT00000061389"; transcript_version "4"; exon_number "2"; gene_name "Samd3"; gene_source "ensembl"; gene_biotype "protein_coding"; transcript_name "Samd3-201"; transcript_source "ensembl"; transcript_biotype "protein_coding"; protein_id "ENSRNOP00000058105"; protein_version "4"; tag "Ensembl_canonical";
1	ensembl	exon	20967108	20967208	0	-	.	gene_id "ENSRNOG00000039955"; gene_version "4"; transcript_id "ENSRNOT00000061389"; transcript_version "4"; exon_number "2"; gene_name "Samd3"; gene_source "ensembl"; gene_biotype "protein_coding"; transcript_name "Samd3-201"; transcript_source "ensembl"; transcript_biotype "protein_coding"; exon_id "ENSRNOE00000415978"; exon_version "2"; tag "Ensembl_canonical";
1	ENSEMBL114_rn	exon	20967108	20967208	0.181471508867889	-	.	gene_id "ENSRNOG00000039955"; transcript_id "ENSRNOG00000039955_tx_5"; exon_id "1_20967108_20967208_-"; exonnum "2"; txlen "2169";
1	ENSEMBL114_rn	exon	20967108	20967208	0.0244788622211247	-	.	gene_id "ENSRNOG00000039955"; transcript_id "ENSRNOG00000039955_tx_7"; exon_id "1_20967108_20967208_-"; exonnum "4"; txlen "1118";
1	ensembl	start_codon	20967184	20967186	0	-	0	gene_id "ENSRNOG00000039955"; gene_version "4"; transcript_id "ENSRNOT00000061389"; transcript_version "4"; exon_number "2"; gene_name "Samd3"; gene_source "ensembl"; gene_biotype "protein_coding"; transcript_name "Samd3-201"; transcript_source "ensembl"; transcript_biotype "protein_coding"; tag "Ensembl_canonical";
1	ensembl	five_prime_utr	20967187	20967208	0	-	.	gene_id "ENSRNOG00000039955"; gene_version "4"; transcript_id "ENSRNOT00000061389"; transcript_version "4"; gene_name "Samd3"; gene_source "ensembl"; gene_biotype "protein_coding"; transcript_name "Samd3-201"; transcript_source "ensembl"; transcript_biotype "protein_coding"; tag "Ensembl_canonical";
1	ensembl	exon	20967488	20967595	0	-	.	gene_id "ENSRNOG00000039955"; gene_version "4"; transcript_id "ENSRNOT00000061389"; transcript_version "4"; exon_number "1"; gene_name "Samd3"; gene_source "ensembl"; gene_biotype "protein_coding"; transcript_name "Samd3-201"; transcript_source "ensembl"; transcript_biotype "protein_coding"; exon_id "ENSRNOE00000783414"; exon_version "1"; tag "Ensembl_canonical";
1	ensembl	five_prime_utr	20967488	20967595	0	-	.	gene_id "ENSRNOG00000039955"; gene_version "4"; transcript_id "ENSRNOT00000061389"; transcript_version "4"; gene_name "Samd3"; gene_source "ensembl"; gene_biotype "protein_coding"; transcript_name "Samd3-201"; transcript_source "ensembl"; transcript_biotype "protein_coding"; tag "Ensembl_canonical";
1	ENSEMBL114_rn	exon	20967488	20967595	0.181471508867889	-	.	gene_id "ENSRNOG00000039955"; transcript_id "ENSRNOG00000039955_tx_5"; exon_id "1_20967488_20967595_-"; exonnum "1"; txlen "2169";
1	sraer114_mid	exon	20968611	20968680	0.0244788622211247	-	.	gene_id "ENSRNOG00000039955"; transcript_id "ENSRNOG00000039955_tx_7"; exon_id "1_20968611_20968680_-"; exonnum "3"; txlen "1118";
1	sraer114_mid	exon	20987402	20987578	0.0244788622211247	-	.	gene_id "ENSRNOG00000039955"; transcript_id "ENSRNOG00000039955_tx_7"; exon_id "1_20987402_20987578_-"; exonnum "2"; txlen "1118";
1	sraer114_ss	exon	20987745	20987783	0.0244788622211247	-	.	gene_id "ENSRNOG00000039955"; transcript_id "ENSRNOG00000039955_tx_7"; exon_id "1_20987745_20987783_-"; exonnum "1"; txlen "1118";
1	sraer114_es	exon	21003656	21004259	0.15079722203573	-	.	gene_id "sraer114_gene_47180"; transcript_id "sraer114_gene_47180_tx_1"; exon_id "1_21003656_21004259_-"; exonnum "2"; txlen "705";
1	sraer114_ss	exon	21004970	21005070	0.15079722203573	-	.	gene_id "sraer114_gene_47180"; transcript_id "sraer114_gene_47180_tx_1"; exon_id "1_21004970_21005070_-"; exonnum "1"; txlen "705";
1	sraer114_es	exon	21083821	21084157	0.0128504287381603	-	.	gene_id "sraer114_gene_48641"; transcript_id "sraer114_gene_48641_tx_1"; exon_id "1_21083821_21084157_-"; exonnum "2"; txlen "813";
1	sraer114_mid	exon	21087272	21087747	0.0128504287381603	-	.	gene_id "sraer114_gene_48641"; transcript_id "sraer114_gene_48641_tx_1"; exon_id "1_21087272_21087747_-"; exonnum "1"; txlen "813";
1	sraer114_mid	exon	21087272	21087747	0.00877750488287707	-	.	gene_id "sraer114_gene_48641"; transcript_id "sraer114_gene_48641_tx_2"; exon_id "1_21087272_21087747_-"; exonnum "2"; txlen "568";
1	sraer114_mid	exon	21090425	21090516	0.00877750488287707	-	.	gene_id "sraer114_gene_48641"; transcript_id "sraer114_gene_48641_tx_2"; exon_id "1_21090425_21090516_-"; exonnum "1"; txlen "568";
1	ensembl	exon	21112933	21113051	0	-	.	gene_id "ENSRNOG00000085979"; gene_version "1"; transcript_id "ENSRNOT00000121998"; transcript_version "1"; exon_number "3"; gene_source "ensembl"; gene_biotype "lncRNA"; transcript_source "ensembl"; transcript_biotype "lncRNA"; exon_id "ENSRNOE00000696299"; exon_version "1"; tag "Ensembl_canonical";
1	ensembl	gene	21112933	21117460	0	-	.	gene_id "ENSRNOG00000085979"; gene_version "1"; gene_source "ensembl"; gene_biotype "lncRNA";
1	ensembl	transcript	21112933	21117460	0	-	.	gene_id "ENSRNOG00000085979"; gene_version "1"; transcript_id "ENSRNOT00000121998"; transcript_version "1"; gene_source "ensembl"; gene_biotype "lncRNA"; transcript_source "ensembl"; transcript_biotype "lncRNA"; tag "Ensembl_canonical";
1	ensembl	exon	21113873	21113923	0	-	.	gene_id "ENSRNOG00000085979"; gene_version "1"; transcript_id "ENSRNOT00000121998"; transcript_version "1"; exon_number "2"; gene_source "ensembl"; gene_biotype "lncRNA"; transcript_source "ensembl"; transcript_biotype "lncRNA"; exon_id "ENSRNOE00000743661"; exon_version "1"; tag "Ensembl_canonical";
1	ensembl	exon	21117288	21117460	0	-	.	gene_id "ENSRNOG00000085979"; gene_version "1"; transcript_id "ENSRNOT00000121998"; transcript_version "1"; exon_number "1"; gene_source "ensembl"; gene_biotype "lncRNA"; transcript_source "ensembl"; transcript_biotype "lncRNA"; exon_id "ENSRNOE00000769086"; exon_version "1"; tag "Ensembl_canonical";
1	sraer114_es	exon	21144380	21144652	0.0327109301380654	-	.	gene_id "sraer114_gene_47181"; transcript_id "sraer114_gene_47181_tx_1"; exon_id "1_21144380_21144652_-"; exonnum "4"; txlen "729";
1	sraer114_es	exon	21144380	21144652	0.00654218602761309	-	.	gene_id "sraer114_gene_47181"; transcript_id "sraer114_gene_47181_tx_13"; exon_id "1_21144380_21144652_-"; exonnum "6"; txlen "977";
1	sraer114_es	exon	21144380	21144652	0.0319412611936404	-	.	gene_id "sraer114_gene_47181"; transcript_id "sraer114_gene_47181_tx_2"; exon_id "1_21144380_21144652_-"; exonnum "5"; txlen "906";
1	sraer114_es	exon	21144380	21144652	0.0216052334384879	-	.	gene_id "sraer114_gene_47181"; transcript_id "sraer114_gene_47181_tx_3"; exon_id "1_21144380_21144652_-"; exonnum "5"; txlen "734";
1	sraer114_es	exon	21144380	21144652	0.0211658959716894	-	.	gene_id "sraer114_gene_47181"; transcript_id "sraer114_gene_47181_tx_4"; exon_id "1_21144380_21144652_-"; exonnum "4"; txlen "837";
1	sraer114_es	exon	21144380	21144652	0.0173175512495641	-	.	gene_id "sraer114_gene_47181"; transcript_id "sraer114_gene_47181_tx_5"; exon_id "1_21144380_21144652_-"; exonnum "3"; txlen "660";
1	sraer114_es	exon	21144380	21144652	0.0100056962775259	-	.	gene_id "sraer114_gene_47181"; transcript_id "sraer114_gene_47181_tx_7"; exon_id "1_21144380_21144652_-"; exonnum "4"; txlen "634";
1	sraer114_es	exon	21144380	21144652	0.00808152391646322	-	.	gene_id "sraer114_gene_47181"; transcript_id "sraer114_gene_47181_tx_8"; exon_id "1_21144380_21144652_-"; exonnum "3"; txlen "565";
1	sraer114_mid	exon	21145115	21145290	0.0327109301380654	-	.	gene_id "sraer114_gene_47181"; transcript_id "sraer114_gene_47181_tx_1"; exon_id "1_21145115_21145290_-"; exonnum "3"; txlen "729";
1	sraer114_mid	exon	21145115	21145290	0.00654218602761309	-	.	gene_id "sraer114_gene_47181"; transcript_id "sraer114_gene_47181_tx_13"; exon_id "1_21145115_21145290_-"; exonnum "5"; txlen "977";
1	sraer114_mid	exon	21145115	21145290	0.0319412611936404	-	.	gene_id "sraer114_gene_47181"; transcript_id "sraer114_gene_47181_tx_2"; exon_id "1_21145115_21145290_-"; exonnum "4"; txlen "906";
1	sraer114_mid	exon	21145115	21145290	0.0216052334384879	-	.	gene_id "sraer114_gene_47181"; transcript_id "sraer114_gene_47181_tx_3"; exon_id "1_21145115_21145290_-"; exonnum "4"; txlen "734";
1	sraer114_mid	exon	21145115	21145290	0.0211658959716894	-	.	gene_id "sraer114_gene_47181"; transcript_id "sraer114_gene_47181_tx_4"; exon_id "1_21145115_21145290_-"; exonnum "3"; txlen "837";
1	sraer114_mid	exon	21145115	21145290	0.0173175512495641	-	.	gene_id "sraer114_gene_47181"; transcript_id "sraer114_gene_47181_tx_5"; exon_id "1_21145115_21145290_-"; exonnum "2"; txlen "660";
1	sraer114_mid	exon	21145115	21145290	0.0100056962775259	-	.	gene_id "sraer114_gene_47181"; transcript_id "sraer114_gene_47181_tx_7"; exon_id "1_21145115_21145290_-"; exonnum "3"; txlen "634";
1	sraer114_mid	exon	21145115	21145290	0.00808152391646322	-	.	gene_id "sraer114_gene_47181"; transcript_id "sraer114_gene_47181_tx_8"; exon_id "1_21145115_21145290_-"; exonnum "2"; txlen "565";
1	sraer114_mid	exon	21145397	21145465	0.0327109301380654	-	.	gene_id "sraer114_gene_47181"; transcript_id "sraer114_gene_47181_tx_1"; exon_id "1_21145397_21145465_-"; exonnum "2"; txlen "729";
1	sraer114_mid	exon	21145397	21145465	0.00654218602761309	-	.	gene_id "sraer114_gene_47181"; transcript_id "sraer114_gene_47181_tx_13"; exon_id "1_21145397_21145465_-"; exonnum "4"; txlen "977";
1	sraer114_mid	exon	21145397	21145465	0.0319412611936404	-	.	gene_id "sraer114_gene_47181"; transcript_id "sraer114_gene_47181_tx_2"; exon_id "1_21145397_21145465_-"; exonnum "3"; txlen "906";
1	sraer114_mid	exon	21145397	21145465	0.0216052334384879	-	.	gene_id "sraer114_gene_47181"; transcript_id "sraer114_gene_47181_tx_3"; exon_id "1_21145397_21145465_-"; exonnum "3"; txlen "734";
1	sraer114_mid	exon	21145397	21145465	0.0100056962775259	-	.	gene_id "sraer114_gene_47181"; transcript_id "sraer114_gene_47181_tx_7"; exon_id "1_21145397_21145465_-"; exonnum "2"; txlen "634";
1	sraer114_ss	exon	21148976	21149091	0.0100056962775259	-	.	gene_id "sraer114_gene_47181"; transcript_id "sraer114_gene_47181_tx_7"; exon_id "1_21148976_21149091_-"; exonnum "1"; txlen "634";
1	sraer114_ss	exon	21148976	21149091	0.00808152391646322	-	.	gene_id "sraer114_gene_47181"; transcript_id "sraer114_gene_47181_tx_8"; exon_id "1_21148976_21149091_-"; exonnum "1"; txlen "565";
1	sraer114_mid	exon	21161198	21161374	0.00654218602761309	-	.	gene_id "sraer114_gene_47181"; transcript_id "sraer114_gene_47181_tx_13"; exon_id "1_21161198_21161374_-"; exonnum "3"; txlen "977";
1	sraer114_mid	exon	21161198	21161374	0.0319412611936404	-	.	gene_id "sraer114_gene_47181"; transcript_id "sraer114_gene_47181_tx_2"; exon_id "1_21161198_21161374_-"; exonnum "2"; txlen "906";
1	sraer114_mid	exon	21161198	21161374	0.0211658959716894	-	.	gene_id "sraer114_gene_47181"; transcript_id "sraer114_gene_47181_tx_4"; exon_id "1_21161198_21161374_-"; exonnum "2"; txlen "837";
1	sraer114_mid	exon	21161667	21161737	0.00654218602761309	-	.	gene_id "sraer114_gene_47181"; transcript_id "sraer114_gene_47181_tx_13"; exon_id "1_21161667_21161737_-"; exonnum "2"; txlen "977";
1	sraer114_ss	exon	21161872	21162082	0.0327109301380654	-	.	gene_id "sraer114_gene_47181"; transcript_id "sraer114_gene_47181_tx_1"; exon_id "1_21161872_21162082_-"; exonnum "1"; txlen "729";
1	sraer114_ss	exon	21161872	21162082	0.00654218602761309	-	.	gene_id "sraer114_gene_47181"; transcript_id "sraer114_gene_47181_tx_13"; exon_id "1_21161872_21162082_-"; exonnum "1"; txlen "977";
1	sraer114_ss	exon	21161872	21162082	0.0319412611936404	-	.	gene_id "sraer114_gene_47181"; transcript_id "sraer114_gene_47181_tx_2"; exon_id "1_21161872_21162082_-"; exonnum "1"; txlen "906";
1	sraer114_ss	exon	21161872	21162082	0.0211658959716894	-	.	gene_id "sraer114_gene_47181"; transcript_id "sraer114_gene_47181_tx_4"; exon_id "1_21161872_21162082_-"; exonnum "1"; txlen "837";
1	sraer114_ss	exon	21161872	21162082	0.0173175512495641	-	.	gene_id "sraer114_gene_47181"; transcript_id "sraer114_gene_47181_tx_5"; exon_id "1_21161872_21162082_-"; exonnum "1"; txlen "660";
1	sraer114_mid	exon	21172073	21172175	0.0216052334384879	-	.	gene_id "sraer114_gene_47181"; transcript_id "sraer114_gene_47181_tx_3"; exon_id "1_21172073_21172175_-"; exonnum "2"; txlen "734";
1	sraer114_ss	exon	21176081	21176193	0.0216052334384879	-	.	gene_id "sraer114_gene_47181"; transcript_id "sraer114_gene_47181_tx_3"; exon_id "1_21176081_21176193_-"; exonnum "1"; txlen "734";
1	sraer114_es	exon	21200358	21200894	0.0111491124788339	-	.	gene_id "sraer114_gene_47183"; transcript_id "sraer114_gene_47183_tx_1"; exon_id "1_21200358_21200894_-"; exonnum "4"; txlen "884";
1	sraer114_mid	exon	21201419	21201493	0.0111491124788339	-	.	gene_id "sraer114_gene_47183"; transcript_id "sraer114_gene_47183_tx_1"; exon_id "1_21201419_21201493_-"; exonnum "3"; txlen "884";
1	sraer114_mid	exon	21201746	21201819	0.0111491124788339	-	.	gene_id "sraer114_gene_47183"; transcript_id "sraer114_gene_47183_tx_1"; exon_id "1_21201746_21201819_-"; exonnum "2"; txlen "884";
1	sraer114_ss	exon	21204840	21205037	0.0111491124788339	-	.	gene_id "sraer114_gene_47183"; transcript_id "sraer114_gene_47183_tx_1"; exon_id "1_21204840_21205037_-"; exonnum "1"; txlen "884";
1	ensembl	three_prime_utr	21220406	21228860	0	-	.	gene_id "ENSRNOG00000084570"; gene_version "1"; transcript_id "ENSRNOT00000159269"; transcript_version "1"; gene_source "ensembl"; gene_biotype "protein_coding"; transcript_source "ensembl"; transcript_biotype "protein_coding"; tag "Ensembl_canonical";
1	ensembl	exon	21220406	21229624	0	-	.	gene_id "ENSRNOG00000084570"; gene_version "1"; transcript_id "ENSRNOT00000159269"; transcript_version "1"; exon_number "2"; gene_source "ensembl"; gene_biotype "protein_coding"; transcript_source "ensembl"; transcript_biotype "protein_coding"; exon_id "ENSRNOE00000783131"; exon_version "1"; tag "Ensembl_canonical";
1	ensembl	gene	21220406	21241838	0	-	.	gene_id "ENSRNOG00000084570"; gene_version "1"; gene_source "ensembl"; gene_biotype "protein_coding";
1	ensembl	transcript	21220406	21241838	0	-	.	gene_id "ENSRNOG00000084570"; gene_version "1"; transcript_id "ENSRNOT00000159269"; transcript_version "1"; gene_source "ensembl"; gene_biotype "protein_coding"; transcript_source "ensembl"; transcript_biotype "protein_coding"; tag "Ensembl_canonical";
1	ensembl	exon	21220903	21224557	0	-	.	gene_id "ENSRNOG00000084570"; gene_version "1"; transcript_id "ENSRNOT00000132061"; transcript_version "1"; exon_number "3"; gene_source "ensembl"; gene_biotype "protein_coding"; transcript_source "ensembl"; transcript_biotype "protein_coding"; exon_id "ENSRNOE00000809342"; exon_version "1";
1	ensembl	three_prime_utr	21220903	21224557	0	-	.	gene_id "ENSRNOG00000084570"; gene_version "1"; transcript_id "ENSRNOT00000132061"; transcript_version "1"; gene_source "ensembl"; gene_biotype "protein_coding"; transcript_source "ensembl"; transcript_biotype "protein_coding";
1	ensembl	transcript	21220903	21235318	0	-	.	gene_id "ENSRNOG00000084570"; gene_version "1"; transcript_id "ENSRNOT00000132061"; transcript_version "1"; gene_source "ensembl"; gene_biotype "protein_coding"; transcript_source "ensembl"; transcript_biotype "protein_coding";
1	sraer114_es	exon	21223255	21223308	0.0334805990824905	-	.	gene_id "ENSRNOG00000084570"; transcript_id "ENSRNOG00000084570_tx_10"; exon_id "1_21223255_21223308_-"; exonnum "8"; txlen "1215";
1	sraer114_es	exon	21223255	21223308	0.0334805990824905	-	.	gene_id "ENSRNOG00000084570"; transcript_id "ENSRNOG00000084570_tx_11"; exon_id "1_21223255_21223308_-"; exonnum "7"; txlen "1194";
1	sraer114_es	exon	21223255	21223308	0.0334805990824905	-	.	gene_id "ENSRNOG00000084570"; transcript_id "ENSRNOG00000084570_tx_7"; exon_id "1_21223255_21223308_-"; exonnum "7"; txlen "1100";
1	sraer114_es	exon	21223255	21223308	0.0334805990824905	-	.	gene_id "ENSRNOG00000084570"; transcript_id "ENSRNOG00000084570_tx_8"; exon_id "1_21223255_21223308_-"; exonnum "7"; txlen "1128";
1	sraer114_es	exon	21223255	21223308	0.0334805990824905	-	.	gene_id "ENSRNOG00000084570"; transcript_id "ENSRNOG00000084570_tx_9"; exon_id "1_21223255_21223308_-"; exonnum "6"; txlen "1013";
1	sraer114_mid	exon	21224472	21224557	0.0334805990824905	-	.	gene_id "ENSRNOG00000084570"; transcript_id "ENSRNOG00000084570_tx_10"; exon_id "1_21224472_21224557_-"; exonnum "7"; txlen "1215";
1	sraer114_mid	exon	21224472	21224557	0.0334805990824905	-	.	gene_id "ENSRNOG00000084570"; transcript_id "ENSRNOG00000084570_tx_11"; exon_id "1_21224472_21224557_-"; exonnum "6"; txlen "1194";
1	sraer114_mid	exon	21224472	21224557	0.0334805990824905	-	.	gene_id "ENSRNOG00000084570"; transcript_id "ENSRNOG00000084570_tx_7"; exon_id "1_21224472_21224557_-"; exonnum "6"; txlen "1100";
1	sraer114_mid	exon	21224472	21224557	0.0334805990824905	-	.	gene_id "ENSRNOG00000084570"; transcript_id "ENSRNOG00000084570_tx_8"; exon_id "1_21224472_21224557_-"; exonnum "6"; txlen "1128";
1	sraer114_mid	exon	21224472	21224557	0.0334805990824905	-	.	gene_id "ENSRNOG00000084570"; transcript_id "ENSRNOG00000084570_tx_9"; exon_id "1_21224472_21224557_-"; exonnum "5"; txlen "1013";
1	ensembl	exon	21225944	21226046	0	-	.	gene_id "ENSRNOG00000084570"; gene_version "1"; transcript_id "ENSRNOT00000132061"; transcript_version "1"; exon_number "2"; gene_source "ensembl"; gene_biotype "protein_coding"; transcript_source "ensembl"; transcript_biotype "protein_coding"; exon_id "ENSRNOE00000719645"; exon_version "1";
1	ensembl	three_prime_utr	21225944	21226046	0	-	.	gene_id "ENSRNOG00000084570"; gene_version "1"; transcript_id "ENSRNOT00000132061"; transcript_version "1"; gene_source "ensembl"; gene_biotype "protein_coding"; transcript_source "ensembl"; transcript_biotype "protein_coding";
1	ENSEMBL114_rn	exon	21225944	21226046	0.0334805990824905	-	.	gene_id "ENSRNOG00000084570"; transcript_id "ENSRNOG00000084570_tx_10"; exon_id "1_21225944_21226046_-"; exonnum "6"; txlen "1215";
1	ENSEMBL114_rn	exon	21225944	21226046	0.0334805990824905	-	.	gene_id "ENSRNOG00000084570"; transcript_id "ENSRNOG00000084570_tx_11"; exon_id "1_21225944_21226046_-"; exonnum "5"; txlen "1194";
1	ENSEMBL114_rn	exon	21225944	21226046	0.0334805990824905	-	.	gene_id "ENSRNOG00000084570"; transcript_id "ENSRNOG00000084570_tx_7"; exon_id "1_21225944_21226046_-"; exonnum "5"; txlen "1100";
1	ENSEMBL114_rn	exon	21225944	21226046	0.0334805990824905	-	.	gene_id "ENSRNOG00000084570"; transcript_id "ENSRNOG00000084570_tx_8"; exon_id "1_21225944_21226046_-"; exonnum "5"; txlen "1128";
1	ENSEMBL114_rn	exon	21225944	21226046	0.0334805990824905	-	.	gene_id "ENSRNOG00000084570"; transcript_id "ENSRNOG00000084570_tx_9"; exon_id "1_21225944_21226046_-"; exonnum "4"; txlen "1013";
1	sraer114_es	exon	21226086	21226143	0.356308535256943	-	.	gene_id "ENSRNOG00000084570"; transcript_id "ENSRNOG00000084570_tx_1"; exon_id "1_21226086_21226143_-"; exonnum "2"; txlen "596";
1	ensembl	three_prime_utr	21226403	21228860	0	-	.	gene_id "ENSRNOG00000084570"; gene_version "1"; transcript_id "ENSRNOT00000132061"; transcript_version "1"; gene_source "ensembl"; gene_biotype "protein_coding"; transcript_source "ensembl"; transcript_biotype "protein_coding";
1	ensembl	exon	21226403	21235318	0	-	.	gene_id "ENSRNOG00000084570"; gene_version "1"; transcript_id "ENSRNOT00000132061"; transcript_version "1"; exon_number "1"; gene_source "ensembl"; gene_biotype "protein_coding"; transcript_source "ensembl"; transcript_biotype "protein_coding"; exon_id "ENSRNOE00000715267"; exon_version "1";
1	sraer114_ss	exon	21227377	21227914	0.356308535256943	-	.	gene_id "ENSRNOG00000084570"; transcript_id "ENSRNOG00000084570_tx_1"; exon_id "1_21227377_21227914_-"; exonnum "1"; txlen "596";
1	ensembl	stop_codon	21228861	21228863	0	-	0	gene_id "ENSRNOG00000084570"; gene_version "1"; transcript_id "ENSRNOT00000132061"; transcript_version "1"; exon_number "1"; gene_source "ensembl"; gene_biotype "protein_coding"; transcript_source "ensembl"; transcript_biotype "protein_coding";
1	ensembl	stop_codon	21228861	21228863	0	-	0	gene_id "ENSRNOG00000084570"; gene_version "1"; transcript_id "ENSRNOT00000159269"; transcript_version "1"; exon_number "2"; gene_source "ensembl"; gene_biotype "protein_coding"; transcript_source "ensembl"; transcript_biotype "protein_coding"; tag "Ensembl_canonical";
1	ensembl	CDS	21228864	21229490	0	-	0	gene_id "ENSRNOG00000084570"; gene_version "1"; transcript_id "ENSRNOT00000132061"; transcript_version "1"; exon_number "1"; gene_source "ensembl"; gene_biotype "protein_coding"; transcript_source "ensembl"; transcript_biotype "protein_coding"; protein_id "ENSRNOP00000107939"; protein_version "1";
1	ensembl	CDS	21228864	21229490	0	-	0	gene_id "ENSRNOG00000084570"; gene_version "1"; transcript_id "ENSRNOT00000159269"; transcript_version "1"; exon_number "2"; gene_source "ensembl"; gene_biotype "protein_coding"; transcript_source "ensembl"; transcript_biotype "protein_coding"; protein_id "ENSRNOP00000102649"; protein_version "1"; tag "Ensembl_canonical";
1	ensembl	start_codon	21229488	21229490	0	-	0	gene_id "ENSRNOG00000084570"; gene_version "1"; transcript_id "ENSRNOT00000132061"; transcript_version "1"; exon_number "1"; gene_source "ensembl"; gene_biotype "protein_coding"; transcript_source "ensembl"; transcript_biotype "protein_coding";
1	ensembl	start_codon	21229488	21229490	0	-	0	gene_id "ENSRNOG00000084570"; gene_version "1"; transcript_id "ENSRNOT00000159269"; transcript_version "1"; exon_number "2"; gene_source "ensembl"; gene_biotype "protein_coding"; transcript_source "ensembl"; transcript_biotype "protein_coding"; tag "Ensembl_canonical";
1	ensembl	five_prime_utr	21229491	21229624	0	-	.	gene_id "ENSRNOG00000084570"; gene_version "1"; transcript_id "ENSRNOT00000159269"; transcript_version "1"; gene_source "ensembl"; gene_biotype "protein_coding"; transcript_source "ensembl"; transcript_biotype "protein_coding"; tag "Ensembl_canonical";
1	ensembl	five_prime_utr	21229491	21235318	0	-	.	gene_id "ENSRNOG00000084570"; gene_version "1"; transcript_id "ENSRNOT00000132061"; transcript_version "1"; gene_source "ensembl"; gene_biotype "protein_coding"; transcript_source "ensembl"; transcript_biotype "protein_coding";
1	ensembl	exon	21229647	21241838	0	-	.	gene_id "ENSRNOG00000084570"; gene_version "1"; transcript_id "ENSRNOT00000159269"; transcript_version "1"; exon_number "1"; gene_source "ensembl"; gene_biotype "protein_coding"; transcript_source "ensembl"; transcript_biotype "protein_coding"; exon_id "ENSRNOE00000815185"; exon_version "1"; tag "Ensembl_canonical";
1	ensembl	five_prime_utr	21229647	21241838	0	-	.	gene_id "ENSRNOG00000084570"; gene_version "1"; transcript_id "ENSRNOT00000159269"; transcript_version "1"; gene_source "ensembl"; gene_biotype "protein_coding"; transcript_source "ensembl"; transcript_biotype "protein_coding"; tag "Ensembl_canonical";
1	sraer114_es	exon	21245350	21247233	0.0203962270272643	-	.	gene_id "ENSRNOG00000084570"; transcript_id "ENSRNOG00000084570_tx_12"; exon_id "1_21245350_21247233_-"; exonnum "4"; txlen "2654";
1	sraer114_es	exon	21245350	21247233	0.0203962270272643	-	.	gene_id "ENSRNOG00000084570"; transcript_id "ENSRNOG00000084570_tx_13"; exon_id "1_21245350_21247233_-"; exonnum "5"; txlen "2741";
1	sraer114_es	exon	21245350	21247233	0.0203962270272643	-	.	gene_id "ENSRNOG00000084570"; transcript_id "ENSRNOG00000084570_tx_14"; exon_id "1_21245350_21247233_-"; exonnum "6"; txlen "2856";
1	sraer114_es	exon	21245350	21247233	0.0203962270272643	-	.	gene_id "ENSRNOG00000084570"; transcript_id "ENSRNOG00000084570_tx_15"; exon_id "1_21245350_21247233_-"; exonnum "5"; txlen "2769";
1	sraer114_es	exon	21245350	21247233	0.0203962270272643	-	.	gene_id "ENSRNOG00000084570"; transcript_id "ENSRNOG00000084570_tx_16"; exon_id "1_21245350_21247233_-"; exonnum "5"; txlen "2835";
1	sraer114_es	exon	21245350	21247233	0.0106773709803989	-	.	gene_id "ENSRNOG00000084570"; transcript_id "ENSRNOG00000084570_tx_25"; exon_id "1_21245350_21247233_-"; exonnum "2"; txlen "2007";
1	sraer114_ss	exon	21256506	21256628	0.0106773709803989	-	.	gene_id "ENSRNOG00000084570"; transcript_id "ENSRNOG00000084570_tx_25"; exon_id "1_21256506_21256628_-"; exonnum "1"; txlen "2007";
1	sraer114_es	exon	21309443	21311083	0.0200246667850391	-	.	gene_id "ENSRNOG00000084570"; transcript_id "ENSRNOG00000084570_tx_17"; exon_id "1_21309443_21311083_-"; exonnum "2"; txlen "1760";
1	sraer114_ss	exon	21314773	21314891	0.0200246667850391	-	.	gene_id "ENSRNOG00000084570"; transcript_id "ENSRNOG00000084570_tx_17"; exon_id "1_21314773_21314891_-"; exonnum "1"; txlen "1760";
1	sraer114_es	exon	21320084	21320459	0.177023857217766	-	.	gene_id "ENSRNOG00000084570"; transcript_id "ENSRNOG00000084570_tx_2"; exon_id "1_21320084_21320459_-"; exonnum "4"; txlen "1146";
1	sraer114_es	exon	21320084	21320459	0.116220010608185	-	.	gene_id "ENSRNOG00000084570"; transcript_id "ENSRNOG00000084570_tx_3"; exon_id "1_21320084_21320459_-"; exonnum "5"; txlen "1233";
1	sraer114_es	exon	21320084	21320459	0.0854332528311827	-	.	gene_id "ENSRNOG00000084570"; transcript_id "ENSRNOG00000084570_tx_4"; exon_id "1_21320084_21320459_-"; exonnum "5"; txlen "1261";
1	sraer114_es	exon	21320084	21320459	0.0354047714435532	-	.	gene_id "ENSRNOG00000084570"; transcript_id "ENSRNOG00000084570_tx_5"; exon_id "1_21320084_21320459_-"; exonnum "6"; txlen "1348";
1	sraer114_es	exon	21320084	21320459	0.0334805990824905	-	.	gene_id "ENSRNOG00000084570"; transcript_id "ENSRNOG00000084570_tx_6"; exon_id "1_21320084_21320459_-"; exonnum "5"; txlen "1327";
1	sraer114_es	exon	21327778	21328208	0.011545034166376	-	.	gene_id "ENSRNOG00000084570"; transcript_id "ENSRNOG00000084570_tx_24"; exon_id "1_21327778_21328208_-"; exonnum "2"; txlen "529";
1	sraer114_ss	exon	21328803	21328900	0.011545034166376	-	.	gene_id "ENSRNOG00000084570"; transcript_id "ENSRNOG00000084570_tx_24"; exon_id "1_21328803_21328900_-"; exonnum "1"; txlen "529";
1	sraer114_mid	exon	21339710	21339865	0.0334805990824905	-	.	gene_id "ENSRNOG00000084570"; transcript_id "ENSRNOG00000084570_tx_10"; exon_id "1_21339710_21339865_-"; exonnum "5"; txlen "1215";
1	sraer114_mid	exon	21339710	21339865	0.0334805990824905	-	.	gene_id "ENSRNOG00000084570"; transcript_id "ENSRNOG00000084570_tx_11"; exon_id "1_21339710_21339865_-"; exonnum "4"; txlen "1194";
1	sraer114_mid	exon	21339710	21339865	0.0203962270272643	-	.	gene_id "ENSRNOG00000084570"; transcript_id "ENSRNOG00000084570_tx_12"; exon_id "1_21339710_21339865_-"; exonnum "3"; txlen "2654";
1	sraer114_mid	exon	21339710	21339865	0.0203962270272643	-	.	gene_id "ENSRNOG00000084570"; transcript_id "ENSRNOG00000084570_tx_13"; exon_id "1_21339710_21339865_-"; exonnum "4"; txlen "2741";
1	sraer114_mid	exon	21339710	21339865	0.0203962270272643	-	.	gene_id "ENSRNOG00000084570"; transcript_id "ENSRNOG00000084570_tx_14"; exon_id "1_21339710_21339865_-"; exonnum "5"; txlen "2856";
1	sraer114_mid	exon	21339710	21339865	0.0203962270272643	-	.	gene_id "ENSRNOG00000084570"; transcript_id "ENSRNOG00000084570_tx_15"; exon_id "1_21339710_21339865_-"; exonnum "4"; txlen "2769";
1	sraer114_mid	exon	21339710	21339865	0.0203962270272643	-	.	gene_id "ENSRNOG00000084570"; transcript_id "ENSRNOG00000084570_tx_16"; exon_id "1_21339710_21339865_-"; exonnum "4"; txlen "2835";
1	sraer114_mid	exon	21339710	21339865	0.177023857217766	-	.	gene_id "ENSRNOG00000084570"; transcript_id "ENSRNOG00000084570_tx_2"; exon_id "1_21339710_21339865_-"; exonnum "3"; txlen "1146";
1	sraer114_mid	exon	21339710	21339865	0.116220010608185	-	.	gene_id "ENSRNOG00000084570"; transcript_id "ENSRNOG00000084570_tx_3"; exon_id "1_21339710_21339865_-"; exonnum "4"; txlen "1233";
1	sraer114_mid	exon	21339710	21339865	0.0854332528311827	-	.	gene_id "ENSRNOG00000084570"; transcript_id "ENSRNOG00000084570_tx_4"; exon_id "1_21339710_21339865_-"; exonnum "4"; txlen "1261";
1	sraer114_mid	exon	21339710	21339865	0.0354047714435532	-	.	gene_id "ENSRNOG00000084570"; transcript_id "ENSRNOG00000084570_tx_5"; exon_id "1_21339710_21339865_-"; exonnum "5"; txlen "1348";
1	sraer114_mid	exon	21339710	21339865	0.0334805990824905	-	.	gene_id "ENSRNOG00000084570"; transcript_id "ENSRNOG00000084570_tx_6"; exon_id "1_21339710_21339865_-"; exonnum "4"; txlen "1327";
1	sraer114_mid	exon	21339710	21339865	0.0334805990824905	-	.	gene_id "ENSRNOG00000084570"; transcript_id "ENSRNOG00000084570_tx_7"; exon_id "1_21339710_21339865_-"; exonnum "4"; txlen "1100";
1	sraer114_mid	exon	21339710	21339865	0.0334805990824905	-	.	gene_id "ENSRNOG00000084570"; transcript_id "ENSRNOG00000084570_tx_8"; exon_id "1_21339710_21339865_-"; exonnum "4"; txlen "1128";
1	sraer114_mid	exon	21339710	21339865	0.0334805990824905	-	.	gene_id "ENSRNOG00000084570"; transcript_id "ENSRNOG00000084570_tx_9"; exon_id "1_21339710_21339865_-"; exonnum "3"; txlen "1013";
1	sraer114_mid	exon	21353590	21354108	0.0334805990824905	-	.	gene_id "ENSRNOG00000084570"; transcript_id "ENSRNOG00000084570_tx_10"; exon_id "1_21353590_21354108_-"; exonnum "4"; txlen "1215";
1	sraer114_mid	exon	21353590	21354108	0.0334805990824905	-	.	gene_id "ENSRNOG00000084570"; transcript_id "ENSRNOG00000084570_tx_11"; exon_id "1_21353590_21354108_-"; exonnum "3"; txlen "1194";
1	sraer114_mid	exon	21353590	21354108	0.0203962270272643	-	.	gene_id "ENSRNOG00000084570"; transcript_id "ENSRNOG00000084570_tx_12"; exon_id "1_21353590_21354108_-"; exonnum "2"; txlen "2654";
1	sraer114_mid	exon	21353590	21354108	0.0203962270272643	-	.	gene_id "ENSRNOG00000084570"; transcript_id "ENSRNOG00000084570_tx_13"; exon_id "1_21353590_21354108_-"; exonnum "3"; txlen "2741";
1	sraer114_mid	exon	21353590	21354108	0.0203962270272643	-	.	gene_id "ENSRNOG00000084570"; transcript_id "ENSRNOG00000084570_tx_14"; exon_id "1_21353590_21354108_-"; exonnum "4"; txlen "2856";
1	sraer114_mid	exon	21353590	21354108	0.0203962270272643	-	.	gene_id "ENSRNOG00000084570"; transcript_id "ENSRNOG00000084570_tx_15"; exon_id "1_21353590_21354108_-"; exonnum "3"; txlen "2769";
1	sraer114_mid	exon	21353590	21354108	0.0203962270272643	-	.	gene_id "ENSRNOG00000084570"; transcript_id "ENSRNOG00000084570_tx_16"; exon_id "1_21353590_21354108_-"; exonnum "3"; txlen "2835";
1	sraer114_mid	exon	21353590	21354108	0.177023857217766	-	.	gene_id "ENSRNOG00000084570"; transcript_id "ENSRNOG00000084570_tx_2"; exon_id "1_21353590_21354108_-"; exonnum "2"; txlen "1146";
1	sraer114_mid	exon	21353590	21354108	0.116220010608185	-	.	gene_id "ENSRNOG00000084570"; transcript_id "ENSRNOG00000084570_tx_3"; exon_id "1_21353590_21354108_-"; exonnum "3"; txlen "1233";
1	sraer114_mid	exon	21353590	21354108	0.0854332528311827	-	.	gene_id "ENSRNOG00000084570"; transcript_id "ENSRNOG00000084570_tx_4"; exon_id "1_21353590_21354108_-"; exonnum "3"; txlen "1261";
1	sraer114_mid	exon	21353590	21354108	0.0354047714435532	-	.	gene_id "ENSRNOG00000084570"; transcript_id "ENSRNOG00000084570_tx_5"; exon_id "1_21353590_21354108_-"; exonnum "4"; txlen "1348";
1	sraer114_mid	exon	21353590	21354108	0.0334805990824905	-	.	gene_id "ENSRNOG00000084570"; transcript_id "ENSRNOG00000084570_tx_6"; exon_id "1_21353590_21354108_-"; exonnum "3"; txlen "1327";
1	sraer114_mid	exon	21353590	21354108	0.0334805990824905	-	.	gene_id "ENSRNOG00000084570"; transcript_id "ENSRNOG00000084570_tx_7"; exon_id "1_21353590_21354108_-"; exonnum "3"; txlen "1100";
1	sraer114_mid	exon	21353590	21354108	0.0334805990824905	-	.	gene_id "ENSRNOG00000084570"; transcript_id "ENSRNOG00000084570_tx_8"; exon_id "1_21353590_21354108_-"; exonnum "3"; txlen "1128";
1	sraer114_mid	exon	21353590	21354108	0.0334805990824905	-	.	gene_id "ENSRNOG00000084570"; transcript_id "ENSRNOG00000084570_tx_9"; exon_id "1_21353590_21354108_-"; exonnum "2"; txlen "1013";
1	sraer114_es	exon	21361265	21362226	0.0126995375830136	-	.	gene_id "ENSRNOG00000084570"; transcript_id "ENSRNOG00000084570_tx_21"; exon_id "1_21361265_21362226_-"; exonnum "3"; txlen "1144";
1	sraer114_es	exon	21361265	21362226	0.0126995375830136	-	.	gene_id "ENSRNOG00000084570"; transcript_id "ENSRNOG00000084570_tx_22"; exon_id "1_21361265_21362226_-"; exonnum "4"; txlen "1259";
1	sraer114_es	exon	21361265	21362226	0.0126995375830136	-	.	gene_id "ENSRNOG00000084570"; transcript_id "ENSRNOG00000084570_tx_23"; exon_id "1_21361265_21362226_-"; exonnum "3"; txlen "1238";
1	sraer114_es	exon	21395862	21396198	0.016547882305139	-	.	gene_id "ENSRNOG00000084570"; transcript_id "ENSRNOG00000084570_tx_18"; exon_id "1_21395862_21396198_-"; exonnum "3"; txlen "519";
1	sraer114_es	exon	21395862	21396198	0.016547882305139	-	.	gene_id "ENSRNOG00000084570"; transcript_id "ENSRNOG00000084570_tx_19"; exon_id "1_21395862_21396198_-"; exonnum "4"; txlen "634";
1	sraer114_es	exon	21395862	21396198	0.016547882305139	-	.	gene_id "ENSRNOG00000084570"; transcript_id "ENSRNOG00000084570_tx_20"; exon_id "1_21395862_21396198_-"; exonnum "3"; txlen "613";
1	sraer114_mid	exon	21401746	21401832	0.0334805990824905	-	.	gene_id "ENSRNOG00000084570"; transcript_id "ENSRNOG00000084570_tx_10"; exon_id "1_21401746_21401832_-"; exonnum "3"; txlen "1215";
1	sraer114_mid	exon	21401746	21401832	0.0334805990824905	-	.	gene_id "ENSRNOG00000084570"; transcript_id "ENSRNOG00000084570_tx_11"; exon_id "1_21401746_21401832_-"; exonnum "2"; txlen "1194";
1	sraer114_mid	exon	21401746	21401832	0.0203962270272643	-	.	gene_id "ENSRNOG00000084570"; transcript_id "ENSRNOG00000084570_tx_13"; exon_id "1_21401746_21401832_-"; exonnum "2"; txlen "2741";
1	sraer114_mid	exon	21401746	21401832	0.0203962270272643	-	.	gene_id "ENSRNOG00000084570"; transcript_id "ENSRNOG00000084570_tx_14"; exon_id "1_21401746_21401832_-"; exonnum "3"; txlen "2856";
1	sraer114_mid	exon	21401746	21401832	0.0203962270272643	-	.	gene_id "ENSRNOG00000084570"; transcript_id "ENSRNOG00000084570_tx_16"; exon_id "1_21401746_21401832_-"; exonnum "2"; txlen "2835";
1	sraer114_mid	exon	21401746	21401832	0.016547882305139	-	.	gene_id "ENSRNOG00000084570"; transcript_id "ENSRNOG00000084570_tx_18"; exon_id "1_21401746_21401832_-"; exonnum "2"; txlen "519";
1	sraer114_mid	exon	21401746	21401832	0.016547882305139	-	.	gene_id "ENSRNOG00000084570"; transcript_id "ENSRNOG00000084570_tx_19"; exon_id "1_21401746_21401832_-"; exonnum "3"; txlen "634";
1	sraer114_mid	exon	21401746	21401832	0.016547882305139	-	.	gene_id "ENSRNOG00000084570"; transcript_id "ENSRNOG00000084570_tx_20"; exon_id "1_21401746_21401832_-"; exonnum "2"; txlen "613";
1	sraer114_mid	exon	21401746	21401832	0.0126995375830136	-	.	gene_id "ENSRNOG00000084570"; transcript_id "ENSRNOG00000084570_tx_21"; exon_id "1_21401746_21401832_-"; exonnum "2"; txlen "1144";
1	sraer114_mid	exon	21401746	21401832	0.0126995375830136	-	.	gene_id "ENSRNOG00000084570"; transcript_id "ENSRNOG00000084570_tx_22"; exon_id "1_21401746_21401832_-"; exonnum "3"; txlen "1259";
1	sraer114_mid	exon	21401746	21401832	0.0126995375830136	-	.	gene_id "ENSRNOG00000084570"; transcript_id "ENSRNOG00000084570_tx_23"; exon_id "1_21401746_21401832_-"; exonnum "2"; txlen "1238";
1	sraer114_mid	exon	21401746	21401832	0.116220010608185	-	.	gene_id "ENSRNOG00000084570"; transcript_id "ENSRNOG00000084570_tx_3"; exon_id "1_21401746_21401832_-"; exonnum "2"; txlen "1233";
1	sraer114_mid	exon	21401746	21401832	0.0354047714435532	-	.	gene_id "ENSRNOG00000084570"; transcript_id "ENSRNOG00000084570_tx_5"; exon_id "1_21401746_21401832_-"; exonnum "3"; txlen "1348";
1	sraer114_mid	exon	21401746	21401832	0.0334805990824905	-	.	gene_id "ENSRNOG00000084570"; transcript_id "ENSRNOG00000084570_tx_6"; exon_id "1_21401746_21401832_-"; exonnum "2"; txlen "1327";
1	sraer114_mid	exon	21401746	21401832	0.0334805990824905	-	.	gene_id "ENSRNOG00000084570"; transcript_id "ENSRNOG00000084570_tx_7"; exon_id "1_21401746_21401832_-"; exonnum "2"; txlen "1100";
1	sraer114_ss	exon	21402934	21403122	0.0334805990824905	-	.	gene_id "ENSRNOG00000084570"; transcript_id "ENSRNOG00000084570_tx_11"; exon_id "1_21402934_21403122_-"; exonnum "1"; txlen "1194";
1	sraer114_ss	exon	21402934	21403122	0.0203962270272643	-	.	gene_id "ENSRNOG00000084570"; transcript_id "ENSRNOG00000084570_tx_16"; exon_id "1_21402934_21403122_-"; exonnum "1"; txlen "2835";
1	sraer114_ss	exon	21402934	21403122	0.016547882305139	-	.	gene_id "ENSRNOG00000084570"; transcript_id "ENSRNOG00000084570_tx_20"; exon_id "1_21402934_21403122_-"; exonnum "1"; txlen "613";
1	sraer114_ss	exon	21402934	21403122	0.0126995375830136	-	.	gene_id "ENSRNOG00000084570"; transcript_id "ENSRNOG00000084570_tx_23"; exon_id "1_21402934_21403122_-"; exonnum "1"; txlen "1238";
1	sraer114_ss	exon	21402934	21403122	0.0334805990824905	-	.	gene_id "ENSRNOG00000084570"; transcript_id "ENSRNOG00000084570_tx_6"; exon_id "1_21402934_21403122_-"; exonnum "1"; txlen "1327";
1	sraer114_mid	exon	21442777	21442891	0.0334805990824905	-	.	gene_id "ENSRNOG00000084570"; transcript_id "ENSRNOG00000084570_tx_10"; exon_id "1_21442777_21442891_-"; exonnum "2"; txlen "1215";
1	sraer114_mid	exon	21442777	21442891	0.0203962270272643	-	.	gene_id "ENSRNOG00000084570"; transcript_id "ENSRNOG00000084570_tx_14"; exon_id "1_21442777_21442891_-"; exonnum "2"; txlen "2856";
1	sraer114_mid	exon	21442777	21442891	0.0203962270272643	-	.	gene_id "ENSRNOG00000084570"; transcript_id "ENSRNOG00000084570_tx_15"; exon_id "1_21442777_21442891_-"; exonnum "2"; txlen "2769";
1	sraer114_mid	exon	21442777	21442891	0.016547882305139	-	.	gene_id "ENSRNOG00000084570"; transcript_id "ENSRNOG00000084570_tx_19"; exon_id "1_21442777_21442891_-"; exonnum "2"; txlen "634";
1	sraer114_mid	exon	21442777	21442891	0.0126995375830136	-	.	gene_id "ENSRNOG00000084570"; transcript_id "ENSRNOG00000084570_tx_22"; exon_id "1_21442777_21442891_-"; exonnum "2"; txlen "1259";
1	sraer114_mid	exon	21442777	21442891	0.0854332528311827	-	.	gene_id "ENSRNOG00000084570"; transcript_id "ENSRNOG00000084570_tx_4"; exon_id "1_21442777_21442891_-"; exonnum "2"; txlen "1261";
1	sraer114_mid	exon	21442777	21442891	0.0354047714435532	-	.	gene_id "ENSRNOG00000084570"; transcript_id "ENSRNOG00000084570_tx_5"; exon_id "1_21442777_21442891_-"; exonnum "2"; txlen "1348";
1	sraer114_mid	exon	21442777	21442891	0.0334805990824905	-	.	gene_id "ENSRNOG00000084570"; transcript_id "ENSRNOG00000084570_tx_8"; exon_id "1_21442777_21442891_-"; exonnum "2"; txlen "1128";
1	sraer114_ss	exon	21445167	21445261	0.0334805990824905	-	.	gene_id "ENSRNOG00000084570"; transcript_id "ENSRNOG00000084570_tx_10"; exon_id "1_21445167_21445261_-"; exonnum "1"; txlen "1215";
1	sraer114_ss	exon	21445167	21445261	0.0203962270272643	-	.	gene_id "ENSRNOG00000084570"; transcript_id "ENSRNOG00000084570_tx_12"; exon_id "1_21445167_21445261_-"; exonnum "1"; txlen "2654";
1	sraer114_ss	exon	21445167	21445261	0.0203962270272643	-	.	gene_id "ENSRNOG00000084570"; transcript_id "ENSRNOG00000084570_tx_13"; exon_id "1_21445167_21445261_-"; exonnum "1"; txlen "2741";
1	sraer114_ss	exon	21445167	21445261	0.0203962270272643	-	.	gene_id "ENSRNOG00000084570"; transcript_id "ENSRNOG00000084570_tx_14"; exon_id "1_21445167_21445261_-"; exonnum "1"; txlen "2856";
1	sraer114_ss	exon	21445167	21445261	0.0203962270272643	-	.	gene_id "ENSRNOG00000084570"; transcript_id "ENSRNOG00000084570_tx_15"; exon_id "1_21445167_21445261_-"; exonnum "1"; txlen "2769";
1	sraer114_ss	exon	21445167	21445261	0.016547882305139	-	.	gene_id "ENSRNOG00000084570"; transcript_id "ENSRNOG00000084570_tx_18"; exon_id "1_21445167_21445261_-"; exonnum "1"; txlen "519";
1	sraer114_ss	exon	21445167	21445261	0.016547882305139	-	.	gene_id "ENSRNOG00000084570"; transcript_id "ENSRNOG00000084570_tx_19"; exon_id "1_21445167_21445261_-"; exonnum "1"; txlen "634";
1	sraer114_ss	exon	21445167	21445261	0.177023857217766	-	.	gene_id "ENSRNOG00000084570"; transcript_id "ENSRNOG00000084570_tx_2"; exon_id "1_21445167_21445261_-"; exonnum "1"; txlen "1146";
1	sraer114_ss	exon	21445167	21445261	0.0126995375830136	-	.	gene_id "ENSRNOG00000084570"; transcript_id "ENSRNOG00000084570_tx_21"; exon_id "1_21445167_21445261_-"; exonnum "1"; txlen "1144";
1	sraer114_ss	exon	21445167	21445261	0.0126995375830136	-	.	gene_id "ENSRNOG00000084570"; transcript_id "ENSRNOG00000084570_tx_22"; exon_id "1_21445167_21445261_-"; exonnum "1"; txlen "1259";
1	sraer114_ss	exon	21445167	21445261	0.116220010608185	-	.	gene_id "ENSRNOG00000084570"; transcript_id "ENSRNOG00000084570_tx_3"; exon_id "1_21445167_21445261_-"; exonnum "1"; txlen "1233";
1	sraer114_ss	exon	21445167	21445261	0.0854332528311827	-	.	gene_id "ENSRNOG00000084570"; transcript_id "ENSRNOG00000084570_tx_4"; exon_id "1_21445167_21445261_-"; exonnum "1"; txlen "1261";
1	sraer114_ss	exon	21445167	21445261	0.0354047714435532	-	.	gene_id "ENSRNOG00000084570"; transcript_id "ENSRNOG00000084570_tx_5"; exon_id "1_21445167_21445261_-"; exonnum "1"; txlen "1348";
1	sraer114_ss	exon	21445167	21445261	0.0334805990824905	-	.	gene_id "ENSRNOG00000084570"; transcript_id "ENSRNOG00000084570_tx_7"; exon_id "1_21445167_21445261_-"; exonnum "1"; txlen "1100";
1	sraer114_ss	exon	21445167	21445261	0.0334805990824905	-	.	gene_id "ENSRNOG00000084570"; transcript_id "ENSRNOG00000084570_tx_8"; exon_id "1_21445167_21445261_-"; exonnum "1"; txlen "1128";
1	sraer114_ss	exon	21445167	21445261	0.0334805990824905	-	.	gene_id "ENSRNOG00000084570"; transcript_id "ENSRNOG00000084570_tx_9"; exon_id "1_21445167_21445261_-"; exonnum "1"; txlen "1013";
1	ensembl	exon	21497446	21497893	0	-	.	gene_id "ENSRNOG00000088221"; gene_version "1"; transcript_id "ENSRNOT00000168202"; transcript_version "1"; exon_number "5"; gene_source "ensembl"; gene_biotype "lncRNA"; transcript_source "ensembl"; transcript_biotype "lncRNA"; exon_id "ENSRNOE00000708388"; exon_version "1"; tag "Ensembl_canonical";
1	ENSEMBL114_rn	exon	21497446	21497893	2.72229267731401	-	.	gene_id "ENSRNOG00000088221"; transcript_id "ENSRNOG00000088221_tx_1"; exon_id "1_21497446_21497893_-"; exonnum "3"; txlen "925";
1	ENSEMBL114_rn	exon	21497446	21497893	0.121135676829962	-	.	gene_id "ENSRNOG00000088221"; transcript_id "ENSRNOG00000088221_tx_5"; exon_id "1_21497446_21497893_-"; exonnum "3"; txlen "820";
1	ensembl	transcript	21497446	21537919	0	-	.	gene_id "ENSRNOG00000088221"; gene_version "1"; transcript_id "ENSRNOT00000168202"; transcript_version "1"; gene_source "ensembl"; gene_biotype "lncRNA"; transcript_source "ensembl"; transcript_biotype "lncRNA"; tag "Ensembl_canonical";
1	ensembl	gene	21497446	21646588	0	-	.	gene_id "ENSRNOG00000088221"; gene_version "1"; gene_source "ensembl"; gene_biotype "lncRNA";
1	ensembl	exon	21503621	21503712	0	-	.	gene_id "ENSRNOG00000088221"; gene_version "1"; transcript_id "ENSRNOT00000168202"; transcript_version "1"; exon_number "4"; gene_source "ensembl"; gene_biotype "lncRNA"; transcript_source "ensembl"; transcript_biotype "lncRNA"; exon_id "ENSRNOE00000674140"; exon_version "1"; tag "Ensembl_canonical";
1	ENSEMBL114_rn	exon	21503621	21503712	2.72229267731401	-	.	gene_id "ENSRNOG00000088221"; transcript_id "ENSRNOG00000088221_tx_1"; exon_id "1_21503621_21503712_-"; exonnum "2"; txlen "925";
1	ENSEMBL114_rn	exon	21503621	21503712	0.121135676829962	-	.	gene_id "ENSRNOG00000088221"; transcript_id "ENSRNOG00000088221_tx_5"; exon_id "1_21503621_21503712_-"; exonnum "2"; txlen "820";
1	sraer114_ss	exon	21506261	21506540	0.121135676829962	-	.	gene_id "ENSRNOG00000088221"; transcript_id "ENSRNOG00000088221_tx_5"; exon_id "1_21506261_21506540_-"; exonnum "1"; txlen "820";
1	sraer114_mid	exon	21514482	21514866	2.72229267731401	-	.	gene_id "ENSRNOG00000088221"; transcript_id "ENSRNOG00000088221_tx_1"; exon_id "1_21514482_21514866_-"; exonnum "1"; txlen "925";
1	ensembl	exon	21529172	21530237	0	-	.	gene_id "ENSRNOG00000088221"; gene_version "1"; transcript_id "ENSRNOT00000126043"; transcript_version "1"; exon_number "3"; gene_source "ensembl"; gene_biotype "lncRNA"; transcript_source "ensembl"; transcript_biotype "lncRNA"; exon_id "ENSRNOE00000703385"; exon_version "1";
1	ensembl	transcript	21529172	21537919	0	-	.	gene_id "ENSRNOG00000088221"; gene_version "1"; transcript_id "ENSRNOT00000126043"; transcript_version "1"; gene_source "ensembl"; gene_biotype "lncRNA"; transcript_source "ensembl"; transcript_biotype "lncRNA";
1	ensembl	exon	21529255	21530237	0	-	.	gene_id "ENSRNOG00000088221"; gene_version "1"; transcript_id "ENSRNOT00000168202"; transcript_version "1"; exon_number "3"; gene_source "ensembl"; gene_biotype "lncRNA"; transcript_source "ensembl"; transcript_biotype "lncRNA"; exon_id "ENSRNOE00000790819"; exon_version "1"; tag "Ensembl_canonical";
1	ensembl	exon	21529373	21530237	0	-	.	gene_id "ENSRNOG00000088221"; gene_version "1"; transcript_id "ENSRNOT00000170145"; transcript_version "1"; exon_number "5"; gene_source "ensembl"; gene_biotype "lncRNA"; transcript_source "ensembl"; transcript_biotype "lncRNA"; exon_id "ENSRNOE00000798520"; exon_version "1";
1	ensembl	transcript	21529373	21552347	0	-	.	gene_id "ENSRNOG00000088221"; gene_version "1"; transcript_id "ENSRNOT00000170145"; transcript_version "1"; gene_source "ensembl"; gene_biotype "lncRNA"; transcript_source "ensembl"; transcript_biotype "lncRNA";
1	ensembl	exon	21529611	21530237	0	-	.	gene_id "ENSRNOG00000088221"; gene_version "1"; transcript_id "ENSRNOT00000142140"; transcript_version "1"; exon_number "7"; gene_source "ensembl"; gene_biotype "lncRNA"; transcript_source "ensembl"; transcript_biotype "lncRNA"; exon_id "ENSRNOE00000760500"; exon_version "1";
1	ensembl	transcript	21529611	21646588	0	-	.	gene_id "ENSRNOG00000088221"; gene_version "1"; transcript_id "ENSRNOT00000142140"; transcript_version "1"; gene_source "ensembl"; gene_biotype "lncRNA"; transcript_source "ensembl"; transcript_biotype "lncRNA";
1	ensembl	exon	21529702	21530237	0	-	.	gene_id "ENSRNOG00000088221"; gene_version "1"; transcript_id "ENSRNOT00000147040"; transcript_version "1"; exon_number "6"; gene_source "ensembl"; gene_biotype "lncRNA"; transcript_source "ensembl"; transcript_biotype "lncRNA"; exon_id "ENSRNOE00000817890"; exon_version "1";
1	ensembl	transcript	21529702	21552347	0	-	.	gene_id "ENSRNOG00000088221"; gene_version "1"; transcript_id "ENSRNOT00000147040"; transcript_version "1"; gene_source "ensembl"; gene_biotype "lncRNA"; transcript_source "ensembl"; transcript_biotype "lncRNA";
1	ensembl	exon	21536024	21536329	0	-	.	gene_id "ENSRNOG00000088221"; gene_version "1"; transcript_id "ENSRNOT00000126043"; transcript_version "1"; exon_number "2"; gene_source "ensembl"; gene_biotype "lncRNA"; transcript_source "ensembl"; transcript_biotype "lncRNA"; exon_id "ENSRNOE00000743789"; exon_version "1";
1	ensembl	exon	21536024	21536329	0	-	.	gene_id "ENSRNOG00000088221"; gene_version "1"; transcript_id "ENSRNOT00000170145"; transcript_version "1"; exon_number "4"; gene_source "ensembl"; gene_biotype "lncRNA"; transcript_source "ensembl"; transcript_biotype "lncRNA"; exon_id "ENSRNOE00000743789"; exon_version "1";
1	ensembl	exon	21536024	21536329	0	-	.	gene_id "ENSRNOG00000088221"; gene_version "1"; transcript_id "ENSRNOT00000142140"; transcript_version "1"; exon_number "6"; gene_source "ensembl"; gene_biotype "lncRNA"; transcript_source "ensembl"; transcript_biotype "lncRNA"; exon_id "ENSRNOE00000743789"; exon_version "1";
1	ensembl	exon	21536024	21536329	0	-	.	gene_id "ENSRNOG00000088221"; gene_version "1"; transcript_id "ENSRNOT00000147040"; transcript_version "1"; exon_number "5"; gene_source "ensembl"; gene_biotype "lncRNA"; transcript_source "ensembl"; transcript_biotype "lncRNA"; exon_id "ENSRNOE00000743789"; exon_version "1";
1	ensembl	exon	21536024	21536680	0	-	.	gene_id "ENSRNOG00000088221"; gene_version "1"; transcript_id "ENSRNOT00000168202"; transcript_version "1"; exon_number "2"; gene_source "ensembl"; gene_biotype "lncRNA"; transcript_source "ensembl"; transcript_biotype "lncRNA"; exon_id "ENSRNOE00000707164"; exon_version "1"; tag "Ensembl_canonical";
1	ensembl	exon	21537555	21537919	0	-	.	gene_id "ENSRNOG00000088221"; gene_version "1"; transcript_id "ENSRNOT00000168202"; transcript_version "1"; exon_number "1"; gene_source "ensembl"; gene_biotype "lncRNA"; transcript_source "ensembl"; transcript_biotype "lncRNA"; exon_id "ENSRNOE00000756104"; exon_version "1"; tag "Ensembl_canonical";
1	ensembl	exon	21537555	21537919	0	-	.	gene_id "ENSRNOG00000088221"; gene_version "1"; transcript_id "ENSRNOT00000126043"; transcript_version "1"; exon_number "1"; gene_source "ensembl"; gene_biotype "lncRNA"; transcript_source "ensembl"; transcript_biotype "lncRNA"; exon_id "ENSRNOE00000756104"; exon_version "1";
1	ensembl	exon	21547522	21547595	0	-	.	gene_id "ENSRNOG00000088221"; gene_version "1"; transcript_id "ENSRNOT00000170145"; transcript_version "1"; exon_number "3"; gene_source "ensembl"; gene_biotype "lncRNA"; transcript_source "ensembl"; transcript_biotype "lncRNA"; exon_id "ENSRNOE00000704733"; exon_version "1";
1	ensembl	exon	21547522	21547595	0	-	.	gene_id "ENSRNOG00000088221"; gene_version "1"; transcript_id "ENSRNOT00000142140"; transcript_version "1"; exon_number "5"; gene_source "ensembl"; gene_biotype "lncRNA"; transcript_source "ensembl"; transcript_biotype "lncRNA"; exon_id "ENSRNOE00000704733"; exon_version "1";
1	ensembl	exon	21547522	21547595	0	-	.	gene_id "ENSRNOG00000088221"; gene_version "1"; transcript_id "ENSRNOT00000147040"; transcript_version "1"; exon_number "4"; gene_source "ensembl"; gene_biotype "lncRNA"; transcript_source "ensembl"; transcript_biotype "lncRNA"; exon_id "ENSRNOE00000704733"; exon_version "1";
1	ENSEMBL114_rn	exon	21547522	21547595	0.00731185497203816	-	.	gene_id "ENSRNOG00000088221"; transcript_id "ENSRNOG00000088221_tx_11"; exon_id "1_21547522_21547595_-"; exonnum "7"; txlen "679";
1	ensembl	exon	21550877	21551070	0	-	.	gene_id "ENSRNOG00000088221"; gene_version "1"; transcript_id "ENSRNOT00000142140"; transcript_version "1"; exon_number "4"; gene_source "ensembl"; gene_biotype "lncRNA"; transcript_source "ensembl"; transcript_biotype "lncRNA"; exon_id "ENSRNOE00000806983"; exon_version "1";
1	ensembl	exon	21550877	21551070	0	-	.	gene_id "ENSRNOG00000088221"; gene_version "1"; transcript_id "ENSRNOT00000147040"; transcript_version "1"; exon_number "3"; gene_source "ensembl"; gene_biotype "lncRNA"; transcript_source "ensembl"; transcript_biotype "lncRNA"; exon_id "ENSRNOE00000806983"; exon_version "1";
1	ENSEMBL114_rn	exon	21550877	21551070	0.00731185497203816	-	.	gene_id "ENSRNOG00000088221"; transcript_id "ENSRNOG00000088221_tx_12"; exon_id "1_21550877_21551070_-"; exonnum "7"; txlen "799";
1	ensembl	exon	21551694	21551766	0	-	.	gene_id "ENSRNOG00000088221"; gene_version "1"; transcript_id "ENSRNOT00000170145"; transcript_version "1"; exon_number "2"; gene_source "ensembl"; gene_biotype "lncRNA"; transcript_source "ensembl"; transcript_biotype "lncRNA"; exon_id "ENSRNOE00000771136"; exon_version "1";
1	ensembl	exon	21551694	21551766	0	-	.	gene_id "ENSRNOG00000088221"; gene_version "1"; transcript_id "ENSRNOT00000142140"; transcript_version "1"; exon_number "3"; gene_source "ensembl"; gene_biotype "lncRNA"; transcript_source "ensembl"; transcript_biotype "lncRNA"; exon_id "ENSRNOE00000771136"; exon_version "1";
1	ensembl	exon	21551694	21551766	0	-	.	gene_id "ENSRNOG00000088221"; gene_version "1"; transcript_id "ENSRNOT00000147040"; transcript_version "1"; exon_number "2"; gene_source "ensembl"; gene_biotype "lncRNA"; transcript_source "ensembl"; transcript_biotype "lncRNA"; exon_id "ENSRNOE00000771136"; exon_version "1";
1	ENSEMBL114_rn	exon	21551694	21551766	0.00731185497203816	-	.	gene_id "ENSRNOG00000088221"; transcript_id "ENSRNOG00000088221_tx_11"; exon_id "1_21551694_21551766_-"; exonnum "6"; txlen "679";
1	ENSEMBL114_rn	exon	21551694	21551766	0.00731185497203816	-	.	gene_id "ENSRNOG00000088221"; transcript_id "ENSRNOG00000088221_tx_12"; exon_id "1_21551694_21551766_-"; exonnum "6"; txlen "799";
1	ensembl	exon	21552144	21552347	0	-	.	gene_id "ENSRNOG00000088221"; gene_version "1"; transcript_id "ENSRNOT00000170145"; transcript_version "1"; exon_number "1"; gene_source "ensembl"; gene_biotype "lncRNA"; transcript_source "ensembl"; transcript_biotype "lncRNA"; exon_id "ENSRNOE00000802324"; exon_version "1";
1	ensembl	exon	21552144	21552347	0	-	.	gene_id "ENSRNOG00000088221"; gene_version "1"; transcript_id "ENSRNOT00000147040"; transcript_version "1"; exon_number "1"; gene_source "ensembl"; gene_biotype "lncRNA"; transcript_source "ensembl"; transcript_biotype "lncRNA"; exon_id "ENSRNOE00000802324"; exon_version "1";
1	ensembl	exon	21552946	21553023	0	-	.	gene_id "ENSRNOG00000088221"; gene_version "1"; transcript_id "ENSRNOT00000142140"; transcript_version "1"; exon_number "2"; gene_source "ensembl"; gene_biotype "lncRNA"; transcript_source "ensembl"; transcript_biotype "lncRNA"; exon_id "ENSRNOE00000801909"; exon_version "1";
1	ENSEMBL114_rn	exon	21552946	21553023	0.00731185497203816	-	.	gene_id "ENSRNOG00000088221"; transcript_id "ENSRNOG00000088221_tx_11"; exon_id "1_21552946_21553023_-"; exonnum "5"; txlen "679";
1	ENSEMBL114_rn	exon	21552946	21553023	0.00731185497203816	-	.	gene_id "ENSRNOG00000088221"; transcript_id "ENSRNOG00000088221_tx_12"; exon_id "1_21552946_21553023_-"; exonnum "5"; txlen "799";
1	sraer114_mid	exon	21558776	21558864	0.00731185497203816	-	.	gene_id "ENSRNOG00000088221"; transcript_id "ENSRNOG00000088221_tx_11"; exon_id "1_21558776_21558864_-"; exonnum "4"; txlen "679";
1	sraer114_mid	exon	21558776	21558864	0.00731185497203816	-	.	gene_id "ENSRNOG00000088221"; transcript_id "ENSRNOG00000088221_tx_12"; exon_id "1_21558776_21558864_-"; exonnum "4"; txlen "799";
1	sraer114_mid	exon	21559459	21559528	0.00731185497203816	-	.	gene_id "ENSRNOG00000088221"; transcript_id "ENSRNOG00000088221_tx_11"; exon_id "1_21559459_21559528_-"; exonnum "3"; txlen "679";
1	sraer114_mid	exon	21559459	21559528	0.00731185497203816	-	.	gene_id "ENSRNOG00000088221"; transcript_id "ENSRNOG00000088221_tx_12"; exon_id "1_21559459_21559528_-"; exonnum "3"; txlen "799";
1	sraer114_mid	exon	21570616	21570783	0.00731185497203816	-	.	gene_id "ENSRNOG00000088221"; transcript_id "ENSRNOG00000088221_tx_11"; exon_id "1_21570616_21570783_-"; exonnum "2"; txlen "679";
1	sraer114_mid	exon	21570616	21570783	0.00731185497203816	-	.	gene_id "ENSRNOG00000088221"; transcript_id "ENSRNOG00000088221_tx_12"; exon_id "1_21570616_21570783_-"; exonnum "2"; txlen "799";
1	sraer114_ss	exon	21580227	21580353	0.00731185497203816	-	.	gene_id "ENSRNOG00000088221"; transcript_id "ENSRNOG00000088221_tx_11"; exon_id "1_21580227_21580353_-"; exonnum "1"; txlen "679";
1	sraer114_ss	exon	21580227	21580353	0.00731185497203816	-	.	gene_id "ENSRNOG00000088221"; transcript_id "ENSRNOG00000088221_tx_12"; exon_id "1_21580227_21580353_-"; exonnum "1"; txlen "799";
1	ensembl	exon	21646498	21646588	0	-	.	gene_id "ENSRNOG00000088221"; gene_version "1"; transcript_id "ENSRNOT00000142140"; transcript_version "1"; exon_number "1"; gene_source "ensembl"; gene_biotype "lncRNA"; transcript_source "ensembl"; transcript_biotype "lncRNA"; exon_id "ENSRNOE00000707345"; exon_version "1";
1	ensembl	exon	21682335	21683566	0	-	.	gene_id "ENSRNOG00000012346"; gene_version "10"; transcript_id "ENSRNOT00000017412"; transcript_version "8"; exon_number "18"; gene_name "Epb41l2"; gene_source "ensembl"; gene_biotype "protein_coding"; transcript_name "Epb41l2-202"; transcript_source "ensembl"; transcript_biotype "protein_coding"; exon_id "ENSRNOE00000650329"; exon_version "1";
1	ensembl	three_prime_utr	21682335	21683566	0	-	.	gene_id "ENSRNOG00000012346"; gene_version "10"; transcript_id "ENSRNOT00000017412"; transcript_version "8"; gene_name "Epb41l2"; gene_source "ensembl"; gene_biotype "protein_coding"; transcript_name "Epb41l2-202"; transcript_source "ensembl"; transcript_biotype "protein_coding";
1	ensembl	exon	21682335	21683566	0	-	.	gene_id "ENSRNOG00000012346"; gene_version "10"; transcript_id "ENSRNOT00000017417"; transcript_version "7"; exon_number "17"; gene_name "Epb41l2"; gene_source "ensembl"; gene_biotype "protein_coding"; transcript_name "Epb41l2-203"; transcript_source "ensembl"; transcript_biotype "protein_coding"; exon_id "ENSRNOE00000650329"; exon_version "1";
1	ensembl	three_prime_utr	21682335	21683566	0	-	.	gene_id "ENSRNOG00000012346"; gene_version "10"; transcript_id "ENSRNOT00000017417"; transcript_version "7"; gene_name "Epb41l2"; gene_source "ensembl"; gene_biotype "protein_coding"; transcript_name "Epb41l2-203"; transcript_source "ensembl"; transcript_biotype "protein_coding";
1	ensembl	transcript	21682335	21857033	0	-	.	gene_id "ENSRNOG00000012346"; gene_version "10"; transcript_id "ENSRNOT00000017412"; transcript_version "8"; gene_name "Epb41l2"; gene_source "ensembl"; gene_biotype "protein_coding"; transcript_name "Epb41l2-202"; transcript_source "ensembl"; transcript_biotype "protein_coding";
1	ensembl	transcript	21682335	21857033	0	-	.	gene_id "ENSRNOG00000012346"; gene_version "10"; transcript_id "ENSRNOT00000017417"; transcript_version "7"; gene_name "Epb41l2"; gene_source "ensembl"; gene_biotype "protein_coding"; transcript_name "Epb41l2-203"; transcript_source "ensembl"; transcript_biotype "protein_coding";
1	ensembl	gene	21682335	21857105	0	-	.	gene_id "ENSRNOG00000012346"; gene_version "10"; gene_name "Epb41l2"; gene_source "ensembl"; gene_biotype "protein_coding";
1	ensembl	exon	21682336	21683566	0	-	.	gene_id "ENSRNOG00000012346"; gene_version "10"; transcript_id "ENSRNOT00000079688"; transcript_version "3"; exon_number "22"; gene_name "Epb41l2"; gene_source "ensembl"; gene_biotype "protein_coding"; transcript_name "Epb41l2-205"; transcript_source "ensembl"; transcript_biotype "protein_coding"; exon_id "ENSRNOE00000613568"; exon_version "2"; tag "Ensembl_canonical";
1	ensembl	three_prime_utr	21682336	21683566	0	-	.	gene_id "ENSRNOG00000012346"; gene_version "10"; transcript_id "ENSRNOT00000079688"; transcript_version "3"; gene_name "Epb41l2"; gene_source "ensembl"; gene_biotype "protein_coding"; transcript_name "Epb41l2-205"; transcript_source "ensembl"; transcript_biotype "protein_coding"; tag "Ensembl_canonical";
1	ensembl	exon	21682336	21683566	0	-	.	gene_id "ENSRNOG00000012346"; gene_version "10"; transcript_id "ENSRNOT00000149297"; transcript_version "1"; exon_number "21"; gene_name "Epb41l2"; gene_source "ensembl"; gene_biotype "protein_coding"; transcript_name "Epb41l2-206"; transcript_source "ensembl"; transcript_biotype "protein_coding"; exon_id "ENSRNOE00000613568"; exon_version "2";
1	ensembl	three_prime_utr	21682336	21683566	0	-	.	gene_id "ENSRNOG00000012346"; gene_version "10"; transcript_id "ENSRNOT00000149297"; transcript_version "1"; gene_name "Epb41l2"; gene_source "ensembl"; gene_biotype "protein_coding"; transcript_name "Epb41l2-206"; transcript_source "ensembl"; transcript_biotype "protein_coding";
1	ensembl	exon	21682336	21683566	0	-	.	gene_id "ENSRNOG00000012346"; gene_version "10"; transcript_id "ENSRNOT00000166769"; transcript_version "1"; exon_number "21"; gene_name "Epb41l2"; gene_source "ensembl"; gene_biotype "protein_coding"; transcript_name "Epb41l2-208"; transcript_source "ensembl"; transcript_biotype "protein_coding"; exon_id "ENSRNOE00000613568"; exon_version "2";
1	ensembl	three_prime_utr	21682336	21683566	0	-	.	gene_id "ENSRNOG00000012346"; gene_version "10"; transcript_id "ENSRNOT00000166769"; transcript_version "1"; gene_name "Epb41l2"; gene_source "ensembl"; gene_biotype "protein_coding"; transcript_name "Epb41l2-208"; transcript_source "ensembl"; transcript_biotype "protein_coding";
1	ensembl	exon	21682336	21683566	0	-	.	gene_id "ENSRNOG00000012346"; gene_version "10"; transcript_id "ENSRNOT00000166148"; transcript_version "1"; exon_number "20"; gene_name "Epb41l2"; gene_source "ensembl"; gene_biotype "protein_coding"; transcript_name "Epb41l2-207"; transcript_source "ensembl"; transcript_biotype "protein_coding"; exon_id "ENSRNOE00000613568"; exon_version "2";
1	ensembl	three_prime_utr	21682336	21683566	0	-	.	gene_id "ENSRNOG00000012346"; gene_version "10"; transcript_id "ENSRNOT00000166148"; transcript_version "1"; gene_name "Epb41l2"; gene_source "ensembl"; gene_biotype "protein_coding"; transcript_name "Epb41l2-207"; transcript_source "ensembl"; transcript_biotype "protein_coding";
1	ensembl	exon	21682336	21683566	0	-	.	gene_id "ENSRNOG00000012346"; gene_version "10"; transcript_id "ENSRNOT00000061332"; transcript_version "7"; exon_number "20"; gene_name "Epb41l2"; gene_source "ensembl"; gene_biotype "protein_coding"; transcript_name "Epb41l2-204"; transcript_source "ensembl"; transcript_biotype "protein_coding"; exon_id "ENSRNOE00000613568"; exon_version "2";
1	ensembl	three_prime_utr	21682336	21683566	0	-	.	gene_id "ENSRNOG00000012346"; gene_version "10"; transcript_id "ENSRNOT00000061332"; transcript_version "7"; gene_name "Epb41l2"; gene_source "ensembl"; gene_biotype "protein_coding"; transcript_name "Epb41l2-204"; transcript_source "ensembl"; transcript_biotype "protein_coding";
1	ensembl	exon	21682336	21683566	0	-	.	gene_id "ENSRNOG00000012346"; gene_version "10"; transcript_id "ENSRNOT00000017322"; transcript_version "8"; exon_number "18"; gene_name "Epb41l2"; gene_source "ensembl"; gene_biotype "protein_coding"; transcript_name "Epb41l2-201"; transcript_source "ensembl"; transcript_biotype "protein_coding"; exon_id "ENSRNOE00000613568"; exon_version "2";
1	ensembl	three_prime_utr	21682336	21683566	0	-	.	gene_id "ENSRNOG00000012346"; gene_version "10"; transcript_id "ENSRNOT00000017322"; transcript_version "8"; gene_name "Epb41l2"; gene_source "ensembl"; gene_biotype "protein_coding"; transcript_name "Epb41l2-201"; transcript_source "ensembl"; transcript_biotype "protein_coding";
1	ENSEMBL114_rn	exon	21682336	21683566	50.1686365373238	-	.	gene_id "ENSRNOG00000012346"; transcript_id "ENSRNOG00000012346_tx_10"; exon_id "1_21682336_21683566_-"; exonnum "20"; txlen "4321";
1	ENSEMBL114_rn	exon	21682336	21683566	36.7634804719382	-	.	gene_id "ENSRNOG00000012346"; transcript_id "ENSRNOG00000012346_tx_12"; exon_id "1_21682336_21683566_-"; exonnum "22"; txlen "4468";
1	ENSEMBL114_rn	exon	21682336	21683566	32.893479065726	-	.	gene_id "ENSRNOG00000012346"; transcript_id "ENSRNOG00000012346_tx_13"; exon_id "1_21682336_21683566_-"; exonnum "16"; txlen "3922";
1	ENSEMBL114_rn	exon	21682336	21683566	25.8972012430746	-	.	gene_id "ENSRNOG00000012346"; transcript_id "ENSRNOG00000012346_tx_17"; exon_id "1_21682336_21683566_-"; exonnum "21"; txlen "4411";
1	ENSEMBL114_rn	exon	21682336	21683566	20.7529150588348	-	.	gene_id "ENSRNOG00000012346"; transcript_id "ENSRNOG00000012346_tx_20"; exon_id "1_21682336_21683566_-"; exonnum "18"; txlen "4085";
1	ENSEMBL114_rn	exon	21682336	21683566	14.2308048717449	-	.	gene_id "ENSRNOG00000012346"; transcript_id "ENSRNOG00000012346_tx_24"; exon_id "1_21682336_21683566_-"; exonnum "22"; txlen "4477";
1	ENSEMBL114_rn	exon	21682336	21683566	7.97098687794767	-	.	gene_id "ENSRNOG00000012346"; transcript_id "ENSRNOG00000012346_tx_29"; exon_id "1_21682336_21683566_-"; exonnum "16"; txlen "3427";
1	ENSEMBL114_rn	exon	21682336	21683566	6.71124679825219	-	.	gene_id "ENSRNOG00000012346"; transcript_id "ENSRNOG00000012346_tx_31"; exon_id "1_21682336_21683566_-"; exonnum "20"; txlen "4816";
1	ENSEMBL114_rn	exon	21682336	21683566	5.72445335724153	-	.	gene_id "ENSRNOG00000012346"; transcript_id "ENSRNOG00000012346_tx_33"; exon_id "1_21682336_21683566_-"; exonnum "22"; txlen "4963";
1	ENSEMBL114_rn	exon	21682336	21683566	4.98777210605834	-	.	gene_id "ENSRNOG00000012346"; transcript_id "ENSRNOG00000012346_tx_35"; exon_id "1_21682336_21683566_-"; exonnum "18"; txlen "4116";
1	ENSEMBL114_rn	exon	21682336	21683566	4.98777210605834	-	.	gene_id "ENSRNOG00000012346"; transcript_id "ENSRNOG00000012346_tx_36"; exon_id "1_21682336_21683566_-"; exonnum "20"; txlen "4326";
1	ENSEMBL114_rn	exon	21682336	21683566	4.95819587259758	-	.	gene_id "ENSRNOG00000012346"; transcript_id "ENSRNOG00000012346_tx_37"; exon_id "1_21682336_21683566_-"; exonnum "17"; txlen "4091";
1	ENSEMBL114_rn	exon	21682336	21683566	4.91148256052453	-	.	gene_id "ENSRNOG00000012346"; transcript_id "ENSRNOG00000012346_tx_38"; exon_id "1_21682336_21683566_-"; exonnum "19"; txlen "4775";
1	ENSEMBL114_rn	exon	21682336	21683566	4.90318032148314	-	.	gene_id "ENSRNOG00000012346"; transcript_id "ENSRNOG00000012346_tx_39"; exon_id "1_21682336_21683566_-"; exonnum "16"; txlen "3401";
1	ENSEMBL114_rn	exon	21682336	21683566	4.87488188361048	-	.	gene_id "ENSRNOG00000012346"; transcript_id "ENSRNOG00000012346_tx_40"; exon_id "1_21682336_21683566_-"; exonnum "20"; txlen "4295";
1	ENSEMBL114_rn	exon	21682336	21683566	4.12135226952652	-	.	gene_id "ENSRNOG00000012346"; transcript_id "ENSRNOG00000012346_tx_42"; exon_id "1_21682336_21683566_-"; exonnum "17"; txlen "4012";
1	ENSEMBL114_rn	exon	21682336	21683566	4.12135226952652	-	.	gene_id "ENSRNOG00000012346"; transcript_id "ENSRNOG00000012346_tx_43"; exon_id "1_21682336_21683566_-"; exonnum "19"; txlen "4222";
1	ENSEMBL114_rn	exon	21682336	21683566	3.61693201702641	-	.	gene_id "ENSRNOG00000012346"; transcript_id "ENSRNOG00000012346_tx_44"; exon_id "1_21682336_21683566_-"; exonnum "17"; txlen "4017";
1	ENSEMBL114_rn	exon	21682336	21683566	3.61693201702641	-	.	gene_id "ENSRNOG00000012346"; transcript_id "ENSRNOG00000012346_tx_45"; exon_id "1_21682336_21683566_-"; exonnum "19"; txlen "4227";
1	ENSEMBL114_rn	exon	21682336	21683566	0.126257995821754	-	.	gene_id "ENSRNOG00000012346"; transcript_id "ENSRNOG00000012346_tx_46"; exon_id "1_21682336_21683566_-"; exonnum "25"; txlen "4971";
1	ENSEMBL114_rn	exon	21682336	21683566	0.126257995821754	-	.	gene_id "ENSRNOG00000012346"; transcript_id "ENSRNOG00000012346_tx_47"; exon_id "1_21682336_21683566_-"; exonnum "25"; txlen "4980";
1	ENSEMBL114_rn	exon	21682336	21683566	68.3796136738796	-	.	gene_id "ENSRNOG00000012346"; transcript_id "ENSRNOG00000012346_tx_6"; exon_id "1_21682336_21683566_-"; exonnum "18"; txlen "4111";
1	ENSEMBL114_rn	exon	21682336	21683566	55.3139490393173	-	.	gene_id "ENSRNOG00000012346"; transcript_id "ENSRNOG00000012346_tx_8"; exon_id "1_21682336_21683566_-"; exonnum "18"; txlen "4606";
1	ensembl	transcript	21682336	21857105	0	-	.	gene_id "ENSRNOG00000012346"; gene_version "10"; transcript_id "ENSRNOT00000079688"; transcript_version "3"; gene_name "Epb41l2"; gene_source "ensembl"; gene_biotype "protein_coding"; transcript_name "Epb41l2-205"; transcript_source "ensembl"; transcript_biotype "protein_coding"; tag "Ensembl_canonical";
1	ensembl	transcript	21682336	21857105	0	-	.	gene_id "ENSRNOG00000012346"; gene_version "10"; transcript_id "ENSRNOT00000149297"; transcript_version "1"; gene_name "Epb41l2"; gene_source "ensembl"; gene_biotype "protein_coding"; transcript_name "Epb41l2-206"; transcript_source "ensembl"; transcript_biotype "protein_coding";
1	ensembl	transcript	21682336	21857105	0	-	.	gene_id "ENSRNOG00000012346"; gene_version "10"; transcript_id "ENSRNOT00000166769"; transcript_version "1"; gene_name "Epb41l2"; gene_source "ensembl"; gene_biotype "protein_coding"; transcript_name "Epb41l2-208"; transcript_source "ensembl"; transcript_biotype "protein_coding";
1	ensembl	transcript	21682336	21857105	0	-	.	gene_id "ENSRNOG00000012346"; gene_version "10"; transcript_id "ENSRNOT00000166148"; transcript_version "1"; gene_name "Epb41l2"; gene_source "ensembl"; gene_biotype "protein_coding"; transcript_name "Epb41l2-207"; transcript_source "ensembl"; transcript_biotype "protein_coding";
1	ensembl	transcript	21682336	21857105	0	-	.	gene_id "ENSRNOG00000012346"; gene_version "10"; transcript_id "ENSRNOT00000061332"; transcript_version "7"; gene_name "Epb41l2"; gene_source "ensembl"; gene_biotype "protein_coding"; transcript_name "Epb41l2-204"; transcript_source "ensembl"; transcript_biotype "protein_coding";
1	ensembl	transcript	21682336	21857105	0	-	.	gene_id "ENSRNOG00000012346"; gene_version "10"; transcript_id "ENSRNOT00000017322"; transcript_version "8"; gene_name "Epb41l2"; gene_source "ensembl"; gene_biotype "protein_coding"; transcript_name "Epb41l2-201"; transcript_source "ensembl"; transcript_biotype "protein_coding";
1	ensembl	three_prime_utr	21694510	21694510	0	-	.	gene_id "ENSRNOG00000012346"; gene_version "10"; transcript_id "ENSRNOT00000017412"; transcript_version "8"; gene_name "Epb41l2"; gene_source "ensembl"; gene_biotype "protein_coding"; transcript_name "Epb41l2-202"; transcript_source "ensembl"; transcript_biotype "protein_coding";
1	ensembl	three_prime_utr	21694510	21694510	0	-	.	gene_id "ENSRNOG00000012346"; gene_version "10"; transcript_id "ENSRNOT00000017417"; transcript_version "7"; gene_name "Epb41l2"; gene_source "ensembl"; gene_biotype "protein_coding"; transcript_name "Epb41l2-203"; transcript_source "ensembl"; transcript_biotype "protein_coding";
1	ensembl	three_prime_utr	21694510	21694510	0	-	.	gene_id "ENSRNOG00000012346"; gene_version "10"; transcript_id "ENSRNOT00000079688"; transcript_version "3"; gene_name "Epb41l2"; gene_source "ensembl"; gene_biotype "protein_coding"; transcript_name "Epb41l2-205"; transcript_source "ensembl"; transcript_biotype "protein_coding"; tag "Ensembl_canonical";
1	ensembl	three_prime_utr	21694510	21694510	0	-	.	gene_id "ENSRNOG00000012346"; gene_version "10"; transcript_id "ENSRNOT00000149297"; transcript_version "1"; gene_name "Epb41l2"; gene_source "ensembl"; gene_biotype "protein_coding"; transcript_name "Epb41l2-206"; transcript_source "ensembl"; transcript_biotype "protein_coding";
1	ensembl	three_prime_utr	21694510	21694510	0	-	.	gene_id "ENSRNOG00000012346"; gene_version "10"; transcript_id "ENSRNOT00000166769"; transcript_version "1"; gene_name "Epb41l2"; gene_source "ensembl"; gene_biotype "protein_coding"; transcript_name "Epb41l2-208"; transcript_source "ensembl"; transcript_biotype "protein_coding";
1	ensembl	three_prime_utr	21694510	21694510	0	-	.	gene_id "ENSRNOG00000012346"; gene_version "10"; transcript_id "ENSRNOT00000166148"; transcript_version "1"; gene_name "Epb41l2"; gene_source "ensembl"; gene_biotype "protein_coding"; transcript_name "Epb41l2-207"; transcript_source "ensembl"; transcript_biotype "protein_coding";
1	ensembl	three_prime_utr	21694510	21694510	0	-	.	gene_id "ENSRNOG00000012346"; gene_version "10"; transcript_id "ENSRNOT00000061332"; transcript_version "7"; gene_name "Epb41l2"; gene_source "ensembl"; gene_biotype "protein_coding"; transcript_name "Epb41l2-204"; transcript_source "ensembl"; transcript_biotype "protein_coding";
1	ensembl	three_prime_utr	21694510	21694510	0	-	.	gene_id "ENSRNOG00000012346"; gene_version "10"; transcript_id "ENSRNOT00000017322"; transcript_version "8"; gene_name "Epb41l2"; gene_source "ensembl"; gene_biotype "protein_coding"; transcript_name "Epb41l2-201"; transcript_source "ensembl"; transcript_biotype "protein_coding";
1	ensembl	exon	21694510	21694618	0	-	.	gene_id "ENSRNOG00000012346"; gene_version "10"; transcript_id "ENSRNOT00000017412"; transcript_version "8"; exon_number "17"; gene_name "Epb41l2"; gene_source "ensembl"; gene_biotype "protein_coding"; transcript_name "Epb41l2-202"; transcript_source "ensembl"; transcript_biotype "protein_coding"; exon_id "ENSRNOE00000415573"; exon_version "3";
1	ensembl	exon	21694510	21694618	0	-	.	gene_id "ENSRNOG00000012346"; gene_version "10"; transcript_id "ENSRNOT00000017417"; transcript_version "7"; exon_number "16"; gene_name "Epb41l2"; gene_source "ensembl"; gene_biotype "protein_coding"; transcript_name "Epb41l2-203"; transcript_source "ensembl"; transcript_biotype "protein_coding"; exon_id "ENSRNOE00000415573"; exon_version "3";
1	ensembl	exon	21694510	21694618	0	-	.	gene_id "ENSRNOG00000012346"; gene_version "10"; transcript_id "ENSRNOT00000079688"; transcript_version "3"; exon_number "21"; gene_name "Epb41l2"; gene_source "ensembl"; gene_biotype "protein_coding"; transcript_name "Epb41l2-205"; transcript_source "ensembl"; transcript_biotype "protein_coding"; exon_id "ENSRNOE00000415573"; exon_version "3"; tag "Ensembl_canonical";
1	ensembl	exon	21694510	21694618	0	-	.	gene_id "ENSRNOG00000012346"; gene_version "10"; transcript_id "ENSRNOT00000149297"; transcript_version "1"; exon_number "20"; gene_name "Epb41l2"; gene_source "ensembl"; gene_biotype "protein_coding"; transcript_name "Epb41l2-206"; transcript_source "ensembl"; transcript_biotype "protein_coding"; exon_id "ENSRNOE00000415573"; exon_version "3";
1	ensembl	exon	21694510	21694618	0	-	.	gene_id "ENSRNOG00000012346"; gene_version "10"; transcript_id "ENSRNOT00000166769"; transcript_version "1"; exon_number "20"; gene_name "Epb41l2"; gene_source "ensembl"; gene_biotype "protein_coding"; transcript_name "Epb41l2-208"; transcript_source "ensembl"; transcript_biotype "protein_coding"; exon_id "ENSRNOE00000415573"; exon_version "3";
1	ensembl	exon	21694510	21694618	0	-	.	gene_id "ENSRNOG00000012346"; gene_version "10"; transcript_id "ENSRNOT00000166148"; transcript_version "1"; exon_number "19"; gene_name "Epb41l2"; gene_source "ensembl"; gene_biotype "protein_coding"; transcript_name "Epb41l2-207"; transcript_source "ensembl"; transcript_biotype "protein_coding"; exon_id "ENSRNOE00000415573"; exon_version "3";
1	ensembl	exon	21694510	21694618	0	-	.	gene_id "ENSRNOG00000012346"; gene_version "10"; transcript_id "ENSRNOT00000061332"; transcript_version "7"; exon_number "19"; gene_name "Epb41l2"; gene_source "ensembl"; gene_biotype "protein_coding"; transcript_name "Epb41l2-204"; transcript_source "ensembl"; transcript_biotype "protein_coding"; exon_id "ENSRNOE00000415573"; exon_version "3";
1	ensembl	exon	21694510	21694618	0	-	.	gene_id "ENSRNOG00000012346"; gene_version "10"; transcript_id "ENSRNOT00000017322"; transcript_version "8"; exon_number "17"; gene_name "Epb41l2"; gene_source "ensembl"; gene_biotype "protein_coding"; transcript_name "Epb41l2-201"; transcript_source "ensembl"; transcript_biotype "protein_coding"; exon_id "ENSRNOE00000415573"; exon_version "3";
1	ENSEMBL114_rn	exon	21694510	21694618	50.1686365373238	-	.	gene_id "ENSRNOG00000012346"; transcript_id "ENSRNOG00000012346_tx_10"; exon_id "1_21694510_21694618_-"; exonnum "19"; txlen "4321";
1	ENSEMBL114_rn	exon	21694510	21694618	36.7634804719382	-	.	gene_id "ENSRNOG00000012346"; transcript_id "ENSRNOG00000012346_tx_12"; exon_id "1_21694510_21694618_-"; exonnum "21"; txlen "4468";
1	ENSEMBL114_rn	exon	21694510	21694618	32.893479065726	-	.	gene_id "ENSRNOG00000012346"; transcript_id "ENSRNOG00000012346_tx_13"; exon_id "1_21694510_21694618_-"; exonnum "15"; txlen "3922";
1	ENSEMBL114_rn	exon	21694510	21694618	25.8972012430746	-	.	gene_id "ENSRNOG00000012346"; transcript_id "ENSRNOG00000012346_tx_17"; exon_id "1_21694510_21694618_-"; exonnum "20"; txlen "4411";
1	ENSEMBL114_rn	exon	21694510	21694618	20.7529150588348	-	.	gene_id "ENSRNOG00000012346"; transcript_id "ENSRNOG00000012346_tx_20"; exon_id "1_21694510_21694618_-"; exonnum "17"; txlen "4085";
1	ENSEMBL114_rn	exon	21694510	21694618	14.2308048717449	-	.	gene_id "ENSRNOG00000012346"; transcript_id "ENSRNOG00000012346_tx_24"; exon_id "1_21694510_21694618_-"; exonnum "21"; txlen "4477";
1	ENSEMBL114_rn	exon	21694510	21694618	7.97098687794767	-	.	gene_id "ENSRNOG00000012346"; transcript_id "ENSRNOG00000012346_tx_29"; exon_id "1_21694510_21694618_-"; exonnum "15"; txlen "3427";
1	ENSEMBL114_rn	exon	21694510	21694618	6.71124679825219	-	.	gene_id "ENSRNOG00000012346"; transcript_id "ENSRNOG00000012346_tx_31"; exon_id "1_21694510_21694618_-"; exonnum "19"; txlen "4816";
1	ENSEMBL114_rn	exon	21694510	21694618	5.72445335724153	-	.	gene_id "ENSRNOG00000012346"; transcript_id "ENSRNOG00000012346_tx_33"; exon_id "1_21694510_21694618_-"; exonnum "21"; txlen "4963";
1	ENSEMBL114_rn	exon	21694510	21694618	4.98777210605834	-	.	gene_id "ENSRNOG00000012346"; transcript_id "ENSRNOG00000012346_tx_35"; exon_id "1_21694510_21694618_-"; exonnum "17"; txlen "4116";
1	ENSEMBL114_rn	exon	21694510	21694618	4.98777210605834	-	.	gene_id "ENSRNOG00000012346"; transcript_id "ENSRNOG00000012346_tx_36"; exon_id "1_21694510_21694618_-"; exonnum "19"; txlen "4326";
1	ENSEMBL114_rn	exon	21694510	21694618	4.95819587259758	-	.	gene_id "ENSRNOG00000012346"; transcript_id "ENSRNOG00000012346_tx_37"; exon_id "1_21694510_21694618_-"; exonnum "16"; txlen "4091";
1	ENSEMBL114_rn	exon	21694510	21694618	4.91148256052453	-	.	gene_id "ENSRNOG00000012346"; transcript_id "ENSRNOG00000012346_tx_38"; exon_id "1_21694510_21694618_-"; exonnum "18"; txlen "4775";
1	ENSEMBL114_rn	exon	21694510	21694618	4.90318032148314	-	.	gene_id "ENSRNOG00000012346"; transcript_id "ENSRNOG00000012346_tx_39"; exon_id "1_21694510_21694618_-"; exonnum "15"; txlen "3401";
1	ENSEMBL114_rn	exon	21694510	21694618	4.87488188361048	-	.	gene_id "ENSRNOG00000012346"; transcript_id "ENSRNOG00000012346_tx_40"; exon_id "1_21694510_21694618_-"; exonnum "19"; txlen "4295";
1	ENSEMBL114_rn	exon	21694510	21694618	4.12135226952652	-	.	gene_id "ENSRNOG00000012346"; transcript_id "ENSRNOG00000012346_tx_42"; exon_id "1_21694510_21694618_-"; exonnum "16"; txlen "4012";
1	ENSEMBL114_rn	exon	21694510	21694618	4.12135226952652	-	.	gene_id "ENSRNOG00000012346"; transcript_id "ENSRNOG00000012346_tx_43"; exon_id "1_21694510_21694618_-"; exonnum "18"; txlen "4222";
1	ENSEMBL114_rn	exon	21694510	21694618	3.61693201702641	-	.	gene_id "ENSRNOG00000012346"; transcript_id "ENSRNOG00000012346_tx_44"; exon_id "1_21694510_21694618_-"; exonnum "16"; txlen "4017";
1	ENSEMBL114_rn	exon	21694510	21694618	3.61693201702641	-	.	gene_id "ENSRNOG00000012346"; transcript_id "ENSRNOG00000012346_tx_45"; exon_id "1_21694510_21694618_-"; exonnum "18"; txlen "4227";
1	ENSEMBL114_rn	exon	21694510	21694618	0.126257995821754	-	.	gene_id "ENSRNOG00000012346"; transcript_id "ENSRNOG00000012346_tx_46"; exon_id "1_21694510_21694618_-"; exonnum "24"; txlen "4971";
1	ENSEMBL114_rn	exon	21694510	21694618	0.126257995821754	-	.	gene_id "ENSRNOG00000012346"; transcript_id "ENSRNOG00000012346_tx_47"; exon_id "1_21694510_21694618_-"; exonnum "24"; txlen "4980";
1	ENSEMBL114_rn	exon	21694510	21694618	68.3796136738796	-	.	gene_id "ENSRNOG00000012346"; transcript_id "ENSRNOG00000012346_tx_6"; exon_id "1_21694510_21694618_-"; exonnum "17"; txlen "4111";
1	ENSEMBL114_rn	exon	21694510	21694618	55.3139490393173	-	.	gene_id "ENSRNOG00000012346"; transcript_id "ENSRNOG00000012346_tx_8"; exon_id "1_21694510_21694618_-"; exonnum "17"; txlen "4606";
1	ensembl	stop_codon	21694511	21694513	0	-	0	gene_id "ENSRNOG00000012346"; gene_version "10"; transcript_id "ENSRNOT00000017412"; transcript_version "8"; exon_number "17"; gene_name "Epb41l2"; gene_source "ensembl"; gene_biotype "protein_coding"; transcript_name "Epb41l2-202"; transcript_source "ensembl"; transcript_biotype "protein_coding";
1	ensembl	stop_codon	21694511	21694513	0	-	0	gene_id "ENSRNOG00000012346"; gene_version "10"; transcript_id "ENSRNOT00000017417"; transcript_version "7"; exon_number "16"; gene_name "Epb41l2"; gene_source "ensembl"; gene_biotype "protein_coding"; transcript_name "Epb41l2-203"; transcript_source "ensembl"; transcript_biotype "protein_coding";
1	ensembl	stop_codon	21694511	21694513	0	-	0	gene_id "ENSRNOG00000012346"; gene_version "10"; transcript_id "ENSRNOT00000079688"; transcript_version "3"; exon_number "21"; gene_name "Epb41l2"; gene_source "ensembl"; gene_biotype "protein_coding"; transcript_name "Epb41l2-205"; transcript_source "ensembl"; transcript_biotype "protein_coding"; tag "Ensembl_canonical";
1	ensembl	stop_codon	21694511	21694513	0	-	0	gene_id "ENSRNOG00000012346"; gene_version "10"; transcript_id "ENSRNOT00000149297"; transcript_version "1"; exon_number "20"; gene_name "Epb41l2"; gene_source "ensembl"; gene_biotype "protein_coding"; transcript_name "Epb41l2-206"; transcript_source "ensembl"; transcript_biotype "protein_coding";
1	ensembl	stop_codon	21694511	21694513	0	-	0	gene_id "ENSRNOG00000012346"; gene_version "10"; transcript_id "ENSRNOT00000166769"; transcript_version "1"; exon_number "20"; gene_name "Epb41l2"; gene_source "ensembl"; gene_biotype "protein_coding"; transcript_name "Epb41l2-208"; transcript_source "ensembl"; transcript_biotype "protein_coding";
1	ensembl	stop_codon	21694511	21694513	0	-	0	gene_id "ENSRNOG00000012346"; gene_version "10"; transcript_id "ENSRNOT00000166148"; transcript_version "1"; exon_number "19"; gene_name "Epb41l2"; gene_source "ensembl"; gene_biotype "protein_coding"; transcript_name "Epb41l2-207"; transcript_source "ensembl"; transcript_biotype "protein_coding";
1	ensembl	stop_codon	21694511	21694513	0	-	0	gene_id "ENSRNOG00000012346"; gene_version "10"; transcript_id "ENSRNOT00000061332"; transcript_version "7"; exon_number "19"; gene_name "Epb41l2"; gene_source "ensembl"; gene_biotype "protein_coding"; transcript_name "Epb41l2-204"; transcript_source "ensembl"; transcript_biotype "protein_coding";
1	ensembl	stop_codon	21694511	21694513	0	-	0	gene_id "ENSRNOG00000012346"; gene_version "10"; transcript_id "ENSRNOT00000017322"; transcript_version "8"; exon_number "17"; gene_name "Epb41l2"; gene_source "ensembl"; gene_biotype "protein_coding"; transcript_name "Epb41l2-201"; transcript_source "ensembl"; transcript_biotype "protein_coding";
1	ensembl	CDS	21694514	21694618	0	-	0	gene_id "ENSRNOG00000012346"; gene_version "10"; transcript_id "ENSRNOT00000017412"; transcript_version "8"; exon_number "17"; gene_name "Epb41l2"; gene_source "ensembl"; gene_biotype "protein_coding"; transcript_name "Epb41l2-202"; transcript_source "ensembl"; transcript_biotype "protein_coding"; protein_id "ENSRNOP00000017412"; protein_version "5";
1	ensembl	CDS	21694514	21694618	0	-	0	gene_id "ENSRNOG00000012346"; gene_version "10"; transcript_id "ENSRNOT00000017417"; transcript_version "7"; exon_number "16"; gene_name "Epb41l2"; gene_source "ensembl"; gene_biotype "protein_coding"; transcript_name "Epb41l2-203"; transcript_source "ensembl"; transcript_biotype "protein_coding"; protein_id "ENSRNOP00000017417"; protein_version "5";
1	ensembl	CDS	21694514	21694618	0	-	0	gene_id "ENSRNOG00000012346"; gene_version "10"; transcript_id "ENSRNOT00000079688"; transcript_version "3"; exon_number "21"; gene_name "Epb41l2"; gene_source "ensembl"; gene_biotype "protein_coding"; transcript_name "Epb41l2-205"; transcript_source "ensembl"; transcript_biotype "protein_coding"; protein_id "ENSRNOP00000071713"; protein_version "3"; tag "Ensembl_canonical";
1	ensembl	CDS	21694514	21694618	0	-	0	gene_id "ENSRNOG00000012346"; gene_version "10"; transcript_id "ENSRNOT00000149297"; transcript_version "1"; exon_number "20"; gene_name "Epb41l2"; gene_source "ensembl"; gene_biotype "protein_coding"; transcript_name "Epb41l2-206"; transcript_source "ensembl"; transcript_biotype "protein_coding"; protein_id "ENSRNOP00000104039"; protein_version "1";
1	ensembl	CDS	21694514	21694618	0	-	0	gene_id "ENSRNOG00000012346"; gene_version "10"; transcript_id "ENSRNOT00000166769"; transcript_version "1"; exon_number "20"; gene_name "Epb41l2"; gene_source "ensembl"; gene_biotype "protein_coding"; transcript_name "Epb41l2-208"; transcript_source "ensembl"; transcript_biotype "protein_coding"; protein_id "ENSRNOP00000103905"; protein_version "1";
1	ensembl	CDS	21694514	21694618	0	-	0	gene_id "ENSRNOG00000012346"; gene_version "10"; transcript_id "ENSRNOT00000166148"; transcript_version "1"; exon_number "19"; gene_name "Epb41l2"; gene_source "ensembl"; gene_biotype "protein_coding"; transcript_name "Epb41l2-207"; transcript_source "ensembl"; transcript_biotype "protein_coding"; protein_id "ENSRNOP00000101515"; protein_version "1";
1	ensembl	CDS	21694514	21694618	0	-	0	gene_id "ENSRNOG00000012346"; gene_version "10"; transcript_id "ENSRNOT00000061332"; transcript_version "7"; exon_number "19"; gene_name "Epb41l2"; gene_source "ensembl"; gene_biotype "protein_coding"; transcript_name "Epb41l2-204"; transcript_source "ensembl"; transcript_biotype "protein_coding"; protein_id "ENSRNOP00000058049"; protein_version "3";
1	ensembl	CDS	21694514	21694618	0	-	0	gene_id "ENSRNOG00000012346"; gene_version "10"; transcript_id "ENSRNOT00000017322"; transcript_version "8"; exon_number "17"; gene_name "Epb41l2"; gene_source "ensembl"; gene_biotype "protein_coding"; transcript_name "Epb41l2-201"; transcript_source "ensembl"; transcript_biotype "protein_coding"; protein_id "ENSRNOP00000017322"; protein_version "5";
1	ensembl	exon	21698061	21698141	0	-	.	gene_id "ENSRNOG00000012346"; gene_version "10"; transcript_id "ENSRNOT00000017412"; transcript_version "8"; exon_number "16"; gene_name "Epb41l2"; gene_source "ensembl"; gene_biotype "protein_coding"; transcript_name "Epb41l2-202"; transcript_source "ensembl"; transcript_biotype "protein_coding"; exon_id "ENSRNOE00000312020"; exon_version "1";
1	ensembl	CDS	21698061	21698141	0	-	0	gene_id "ENSRNOG00000012346"; gene_version "10"; transcript_id "ENSRNOT00000017412"; transcript_version "8"; exon_number "16"; gene_name "Epb41l2"; gene_source "ensembl"; gene_biotype "protein_coding"; transcript_name "Epb41l2-202"; transcript_source "ensembl"; transcript_biotype "protein_coding"; protein_id "ENSRNOP00000017412"; protein_version "5";
1	ensembl	exon	21698061	21698141	0	-	.	gene_id "ENSRNOG00000012346"; gene_version "10"; transcript_id "ENSRNOT00000017417"; transcript_version "7"; exon_number "15"; gene_name "Epb41l2"; gene_source "ensembl"; gene_biotype "protein_coding"; transcript_name "Epb41l2-203"; transcript_source "ensembl"; transcript_biotype "protein_coding"; exon_id "ENSRNOE00000312020"; exon_version "1";
1	ensembl	CDS	21698061	21698141	0	-	0	gene_id "ENSRNOG00000012346"; gene_version "10"; transcript_id "ENSRNOT00000017417"; transcript_version "7"; exon_number "15"; gene_name "Epb41l2"; gene_source "ensembl"; gene_biotype "protein_coding"; transcript_name "Epb41l2-203"; transcript_source "ensembl"; transcript_biotype "protein_coding"; protein_id "ENSRNOP00000017417"; protein_version "5";
1	ensembl	exon	21698061	21698141	0	-	.	gene_id "ENSRNOG00000012346"; gene_version "10"; transcript_id "ENSRNOT00000079688"; transcript_version "3"; exon_number "20"; gene_name "Epb41l2"; gene_source "ensembl"; gene_biotype "protein_coding"; transcript_name "Epb41l2-205"; transcript_source "ensembl"; transcript_biotype "protein_coding"; exon_id "ENSRNOE00000312020"; exon_version "1"; tag "Ensembl_canonical";
1	ensembl	CDS	21698061	21698141	0	-	0	gene_id "ENSRNOG00000012346"; gene_version "10"; transcript_id "ENSRNOT00000079688"; transcript_version "3"; exon_number "20"; gene_name "Epb41l2"; gene_source "ensembl"; gene_biotype "protein_coding"; transcript_name "Epb41l2-205"; transcript_source "ensembl"; transcript_biotype "protein_coding"; protein_id "ENSRNOP00000071713"; protein_version "3"; tag "Ensembl_canonical";
1	ensembl	exon	21698061	21698141	0	-	.	gene_id "ENSRNOG00000012346"; gene_version "10"; transcript_id "ENSRNOT00000149297"; transcript_version "1"; exon_number "19"; gene_name "Epb41l2"; gene_source "ensembl"; gene_biotype "protein_coding"; transcript_name "Epb41l2-206"; transcript_source "ensembl"; transcript_biotype "protein_coding"; exon_id "ENSRNOE00000312020"; exon_version "1";
1	ensembl	CDS	21698061	21698141	0	-	0	gene_id "ENSRNOG00000012346"; gene_version "10"; transcript_id "ENSRNOT00000149297"; transcript_version "1"; exon_number "19"; gene_name "Epb41l2"; gene_source "ensembl"; gene_biotype "protein_coding"; transcript_name "Epb41l2-206"; transcript_source "ensembl"; transcript_biotype "protein_coding"; protein_id "ENSRNOP00000104039"; protein_version "1";
1	ensembl	exon	21698061	21698141	0	-	.	gene_id "ENSRNOG00000012346"; gene_version "10"; transcript_id "ENSRNOT00000166769"; transcript_version "1"; exon_number "19"; gene_name "Epb41l2"; gene_source "ensembl"; gene_biotype "protein_coding"; transcript_name "Epb41l2-208"; transcript_source "ensembl"; transcript_biotype "protein_coding"; exon_id "ENSRNOE00000312020"; exon_version "1";
1	ensembl	CDS	21698061	21698141	0	-	0	gene_id "ENSRNOG00000012346"; gene_version "10"; transcript_id "ENSRNOT00000166769"; transcript_version "1"; exon_number "19"; gene_name "Epb41l2"; gene_source "ensembl"; gene_biotype "protein_coding"; transcript_name "Epb41l2-208"; transcript_source "ensembl"; transcript_biotype "protein_coding"; protein_id "ENSRNOP00000103905"; protein_version "1";
1	ensembl	exon	21698061	21698141	0	-	.	gene_id "ENSRNOG00000012346"; gene_version "10"; transcript_id "ENSRNOT00000166148"; transcript_version "1"; exon_number "18"; gene_name "Epb41l2"; gene_source "ensembl"; gene_biotype "protein_coding"; transcript_name "Epb41l2-207"; transcript_source "ensembl"; transcript_biotype "protein_coding"; exon_id "ENSRNOE00000312020"; exon_version "1";
1	ensembl	CDS	21698061	21698141	0	-	0	gene_id "ENSRNOG00000012346"; gene_version "10"; transcript_id "ENSRNOT00000166148"; transcript_version "1"; exon_number "18"; gene_name "Epb41l2"; gene_source "ensembl"; gene_biotype "protein_coding"; transcript_name "Epb41l2-207"; transcript_source "ensembl"; transcript_biotype "protein_coding"; protein_id "ENSRNOP00000101515"; protein_version "1";
1	ensembl	exon	21698061	21698141	0	-	.	gene_id "ENSRNOG00000012346"; gene_version "10"; transcript_id "ENSRNOT00000061332"; transcript_version "7"; exon_number "18"; gene_name "Epb41l2"; gene_source "ensembl"; gene_biotype "protein_coding"; transcript_name "Epb41l2-204"; transcript_source "ensembl"; transcript_biotype "protein_coding"; exon_id "ENSRNOE00000312020"; exon_version "1";
1	ensembl	CDS	21698061	21698141	0	-	0	gene_id "ENSRNOG00000012346"; gene_version "10"; transcript_id "ENSRNOT00000061332"; transcript_version "7"; exon_number "18"; gene_name "Epb41l2"; gene_source "ensembl"; gene_biotype "protein_coding"; transcript_name "Epb41l2-204"; transcript_source "ensembl"; transcript_biotype "protein_coding"; protein_id "ENSRNOP00000058049"; protein_version "3";
1	ensembl	exon	21698061	21698141	0	-	.	gene_id "ENSRNOG00000012346"; gene_version "10"; transcript_id "ENSRNOT00000017322"; transcript_version "8"; exon_number "16"; gene_name "Epb41l2"; gene_source "ensembl"; gene_biotype "protein_coding"; transcript_name "Epb41l2-201"; transcript_source "ensembl"; transcript_biotype "protein_coding"; exon_id "ENSRNOE00000312020"; exon_version "1";
1	ensembl	CDS	21698061	21698141	0	-	0	gene_id "ENSRNOG00000012346"; gene_version "10"; transcript_id "ENSRNOT00000017322"; transcript_version "8"; exon_number "16"; gene_name "Epb41l2"; gene_source "ensembl"; gene_biotype "protein_coding"; transcript_name "Epb41l2-201"; transcript_source "ensembl"; transcript_biotype "protein_coding"; protein_id "ENSRNOP00000017322"; protein_version "5";
1	ENSEMBL114_rn	exon	21698061	21698141	50.1686365373238	-	.	gene_id "ENSRNOG00000012346"; transcript_id "ENSRNOG00000012346_tx_10"; exon_id "1_21698061_21698141_-"; exonnum "18"; txlen "4321";
1	ENSEMBL114_rn	exon	21698061	21698141	36.7634804719382	-	.	gene_id "ENSRNOG00000012346"; transcript_id "ENSRNOG00000012346_tx_12"; exon_id "1_21698061_21698141_-"; exonnum "20"; txlen "4468";
1	ENSEMBL114_rn	exon	21698061	21698141	32.893479065726	-	.	gene_id "ENSRNOG00000012346"; transcript_id "ENSRNOG00000012346_tx_13"; exon_id "1_21698061_21698141_-"; exonnum "14"; txlen "3922";
1	ENSEMBL114_rn	exon	21698061	21698141	25.8972012430746	-	.	gene_id "ENSRNOG00000012346"; transcript_id "ENSRNOG00000012346_tx_17"; exon_id "1_21698061_21698141_-"; exonnum "19"; txlen "4411";
1	ENSEMBL114_rn	exon	21698061	21698141	20.7529150588348	-	.	gene_id "ENSRNOG00000012346"; transcript_id "ENSRNOG00000012346_tx_20"; exon_id "1_21698061_21698141_-"; exonnum "16"; txlen "4085";
1	ENSEMBL114_rn	exon	21698061	21698141	14.2308048717449	-	.	gene_id "ENSRNOG00000012346"; transcript_id "ENSRNOG00000012346_tx_24"; exon_id "1_21698061_21698141_-"; exonnum "20"; txlen "4477";
1	ENSEMBL114_rn	exon	21698061	21698141	7.97098687794767	-	.	gene_id "ENSRNOG00000012346"; transcript_id "ENSRNOG00000012346_tx_29"; exon_id "1_21698061_21698141_-"; exonnum "14"; txlen "3427";
1	ENSEMBL114_rn	exon	21698061	21698141	6.71124679825219	-	.	gene_id "ENSRNOG00000012346"; transcript_id "ENSRNOG00000012346_tx_31"; exon_id "1_21698061_21698141_-"; exonnum "18"; txlen "4816";
1	ENSEMBL114_rn	exon	21698061	21698141	5.72445335724153	-	.	gene_id "ENSRNOG00000012346"; transcript_id "ENSRNOG00000012346_tx_33"; exon_id "1_21698061_21698141_-"; exonnum "20"; txlen "4963";
1	ENSEMBL114_rn	exon	21698061	21698141	4.98777210605834	-	.	gene_id "ENSRNOG00000012346"; transcript_id "ENSRNOG00000012346_tx_35"; exon_id "1_21698061_21698141_-"; exonnum "16"; txlen "4116";
1	ENSEMBL114_rn	exon	21698061	21698141	4.98777210605834	-	.	gene_id "ENSRNOG00000012346"; transcript_id "ENSRNOG00000012346_tx_36"; exon_id "1_21698061_21698141_-"; exonnum "18"; txlen "4326";
1	ENSEMBL114_rn	exon	21698061	21698141	4.95819587259758	-	.	gene_id "ENSRNOG00000012346"; transcript_id "ENSRNOG00000012346_tx_37"; exon_id "1_21698061_21698141_-"; exonnum "15"; txlen "4091";
1	ENSEMBL114_rn	exon	21698061	21698141	4.91148256052453	-	.	gene_id "ENSRNOG00000012346"; transcript_id "ENSRNOG00000012346_tx_38"; exon_id "1_21698061_21698141_-"; exonnum "17"; txlen "4775";
1	ENSEMBL114_rn	exon	21698061	21698141	4.90318032148314	-	.	gene_id "ENSRNOG00000012346"; transcript_id "ENSRNOG00000012346_tx_39"; exon_id "1_21698061_21698141_-"; exonnum "14"; txlen "3401";
1	ENSEMBL114_rn	exon	21698061	21698141	4.87488188361048	-	.	gene_id "ENSRNOG00000012346"; transcript_id "ENSRNOG00000012346_tx_40"; exon_id "1_21698061_21698141_-"; exonnum "18"; txlen "4295";
1	ENSEMBL114_rn	exon	21698061	21698141	4.12135226952652	-	.	gene_id "ENSRNOG00000012346"; transcript_id "ENSRNOG00000012346_tx_42"; exon_id "1_21698061_21698141_-"; exonnum "15"; txlen "4012";
1	ENSEMBL114_rn	exon	21698061	21698141	4.12135226952652	-	.	gene_id "ENSRNOG00000012346"; transcript_id "ENSRNOG00000012346_tx_43"; exon_id "1_21698061_21698141_-"; exonnum "17"; txlen "4222";
1	ENSEMBL114_rn	exon	21698061	21698141	3.61693201702641	-	.	gene_id "ENSRNOG00000012346"; transcript_id "ENSRNOG00000012346_tx_44"; exon_id "1_21698061_21698141_-"; exonnum "15"; txlen "4017";
1	ENSEMBL114_rn	exon	21698061	21698141	3.61693201702641	-	.	gene_id "ENSRNOG00000012346"; transcript_id "ENSRNOG00000012346_tx_45"; exon_id "1_21698061_21698141_-"; exonnum "17"; txlen "4227";
1	ENSEMBL114_rn	exon	21698061	21698141	0.126257995821754	-	.	gene_id "ENSRNOG00000012346"; transcript_id "ENSRNOG00000012346_tx_46"; exon_id "1_21698061_21698141_-"; exonnum "23"; txlen "4971";
1	ENSEMBL114_rn	exon	21698061	21698141	0.126257995821754	-	.	gene_id "ENSRNOG00000012346"; transcript_id "ENSRNOG00000012346_tx_47"; exon_id "1_21698061_21698141_-"; exonnum "23"; txlen "4980";
1	ENSEMBL114_rn	exon	21698061	21698141	68.3796136738796	-	.	gene_id "ENSRNOG00000012346"; transcript_id "ENSRNOG00000012346_tx_6"; exon_id "1_21698061_21698141_-"; exonnum "16"; txlen "4111";
1	ENSEMBL114_rn	exon	21698061	21698141	55.3139490393173	-	.	gene_id "ENSRNOG00000012346"; transcript_id "ENSRNOG00000012346_tx_8"; exon_id "1_21698061_21698141_-"; exonnum "16"; txlen "4606";
1	ensembl	exon	21699618	21699716	0	-	.	gene_id "ENSRNOG00000012346"; gene_version "10"; transcript_id "ENSRNOT00000017412"; transcript_version "8"; exon_number "15"; gene_name "Epb41l2"; gene_source "ensembl"; gene_biotype "protein_coding"; transcript_name "Epb41l2-202"; transcript_source "ensembl"; transcript_biotype "protein_coding"; exon_id "ENSRNOE00000299119"; exon_version "1";
1	ensembl	CDS	21699618	21699716	0	-	0	gene_id "ENSRNOG00000012346"; gene_version "10"; transcript_id "ENSRNOT00000017412"; transcript_version "8"; exon_number "15"; gene_name "Epb41l2"; gene_source "ensembl"; gene_biotype "protein_coding"; transcript_name "Epb41l2-202"; transcript_source "ensembl"; transcript_biotype "protein_coding"; protein_id "ENSRNOP00000017412"; protein_version "5";
1	ensembl	exon	21699618	21699716	0	-	.	gene_id "ENSRNOG00000012346"; gene_version "10"; transcript_id "ENSRNOT00000017417"; transcript_version "7"; exon_number "14"; gene_name "Epb41l2"; gene_source "ensembl"; gene_biotype "protein_coding"; transcript_name "Epb41l2-203"; transcript_source "ensembl"; transcript_biotype "protein_coding"; exon_id "ENSRNOE00000299119"; exon_version "1";
1	ensembl	CDS	21699618	21699716	0	-	0	gene_id "ENSRNOG00000012346"; gene_version "10"; transcript_id "ENSRNOT00000017417"; transcript_version "7"; exon_number "14"; gene_name "Epb41l2"; gene_source "ensembl"; gene_biotype "protein_coding"; transcript_name "Epb41l2-203"; transcript_source "ensembl"; transcript_biotype "protein_coding"; protein_id "ENSRNOP00000017417"; protein_version "5";
1	ensembl	exon	21699618	21699716	0	-	.	gene_id "ENSRNOG00000012346"; gene_version "10"; transcript_id "ENSRNOT00000079688"; transcript_version "3"; exon_number "19"; gene_name "Epb41l2"; gene_source "ensembl"; gene_biotype "protein_coding"; transcript_name "Epb41l2-205"; transcript_source "ensembl"; transcript_biotype "protein_coding"; exon_id "ENSRNOE00000299119"; exon_version "1"; tag "Ensembl_canonical";
1	ensembl	CDS	21699618	21699716	0	-	0	gene_id "ENSRNOG00000012346"; gene_version "10"; transcript_id "ENSRNOT00000079688"; transcript_version "3"; exon_number "19"; gene_name "Epb41l2"; gene_source "ensembl"; gene_biotype "protein_coding"; transcript_name "Epb41l2-205"; transcript_source "ensembl"; transcript_biotype "protein_coding"; protein_id "ENSRNOP00000071713"; protein_version "3"; tag "Ensembl_canonical";
1	ensembl	exon	21699618	21699716	0	-	.	gene_id "ENSRNOG00000012346"; gene_version "10"; transcript_id "ENSRNOT00000149297"; transcript_version "1"; exon_number "18"; gene_name "Epb41l2"; gene_source "ensembl"; gene_biotype "protein_coding"; transcript_name "Epb41l2-206"; transcript_source "ensembl"; transcript_biotype "protein_coding"; exon_id "ENSRNOE00000299119"; exon_version "1";
1	ensembl	CDS	21699618	21699716	0	-	0	gene_id "ENSRNOG00000012346"; gene_version "10"; transcript_id "ENSRNOT00000149297"; transcript_version "1"; exon_number "18"; gene_name "Epb41l2"; gene_source "ensembl"; gene_biotype "protein_coding"; transcript_name "Epb41l2-206"; transcript_source "ensembl"; transcript_biotype "protein_coding"; protein_id "ENSRNOP00000104039"; protein_version "1";
1	ensembl	exon	21699618	21699716	0	-	.	gene_id "ENSRNOG00000012346"; gene_version "10"; transcript_id "ENSRNOT00000166769"; transcript_version "1"; exon_number "18"; gene_name "Epb41l2"; gene_source "ensembl"; gene_biotype "protein_coding"; transcript_name "Epb41l2-208"; transcript_source "ensembl"; transcript_biotype "protein_coding"; exon_id "ENSRNOE00000299119"; exon_version "1";
1	ensembl	CDS	21699618	21699716	0	-	0	gene_id "ENSRNOG00000012346"; gene_version "10"; transcript_id "ENSRNOT00000166769"; transcript_version "1"; exon_number "18"; gene_name "Epb41l2"; gene_source "ensembl"; gene_biotype "protein_coding"; transcript_name "Epb41l2-208"; transcript_source "ensembl"; transcript_biotype "protein_coding"; protein_id "ENSRNOP00000103905"; protein_version "1";
1	ensembl	exon	21699618	21699716	0	-	.	gene_id "ENSRNOG00000012346"; gene_version "10"; transcript_id "ENSRNOT00000166148"; transcript_version "1"; exon_number "17"; gene_name "Epb41l2"; gene_source "ensembl"; gene_biotype "protein_coding"; transcript_name "Epb41l2-207"; transcript_source "ensembl"; transcript_biotype "protein_coding"; exon_id "ENSRNOE00000299119"; exon_version "1";
1	ensembl	CDS	21699618	21699716	0	-	0	gene_id "ENSRNOG00000012346"; gene_version "10"; transcript_id "ENSRNOT00000166148"; transcript_version "1"; exon_number "17"; gene_name "Epb41l2"; gene_source "ensembl"; gene_biotype "protein_coding"; transcript_name "Epb41l2-207"; transcript_source "ensembl"; transcript_biotype "protein_coding"; protein_id "ENSRNOP00000101515"; protein_version "1";
1	ensembl	exon	21699618	21699716	0	-	.	gene_id "ENSRNOG00000012346"; gene_version "10"; transcript_id "ENSRNOT00000061332"; transcript_version "7"; exon_number "17"; gene_name "Epb41l2"; gene_source "ensembl"; gene_biotype "protein_coding"; transcript_name "Epb41l2-204"; transcript_source "ensembl"; transcript_biotype "protein_coding"; exon_id "ENSRNOE00000299119"; exon_version "1";
1	ensembl	CDS	21699618	21699716	0	-	0	gene_id "ENSRNOG00000012346"; gene_version "10"; transcript_id "ENSRNOT00000061332"; transcript_version "7"; exon_number "17"; gene_name "Epb41l2"; gene_source "ensembl"; gene_biotype "protein_coding"; transcript_name "Epb41l2-204"; transcript_source "ensembl"; transcript_biotype "protein_coding"; protein_id "ENSRNOP00000058049"; protein_version "3";
1	ensembl	exon	21699618	21699716	0	-	.	gene_id "ENSRNOG00000012346"; gene_version "10"; transcript_id "ENSRNOT00000017322"; transcript_version "8"; exon_number "15"; gene_name "Epb41l2"; gene_source "ensembl"; gene_biotype "protein_coding"; transcript_name "Epb41l2-201"; transcript_source "ensembl"; transcript_biotype "protein_coding"; exon_id "ENSRNOE00000299119"; exon_version "1";
1	ensembl	CDS	21699618	21699716	0	-	0	gene_id "ENSRNOG00000012346"; gene_version "10"; transcript_id "ENSRNOT00000017322"; transcript_version "8"; exon_number "15"; gene_name "Epb41l2"; gene_source "ensembl"; gene_biotype "protein_coding"; transcript_name "Epb41l2-201"; transcript_source "ensembl"; transcript_biotype "protein_coding"; protein_id "ENSRNOP00000017322"; protein_version "5";
1	ENSEMBL114_rn	exon	21699618	21699716	50.1686365373238	-	.	gene_id "ENSRNOG00000012346"; transcript_id "ENSRNOG00000012346_tx_10"; exon_id "1_21699618_21699716_-"; exonnum "17"; txlen "4321";
1	ENSEMBL114_rn	exon	21699618	21699716	36.7634804719382	-	.	gene_id "ENSRNOG00000012346"; transcript_id "ENSRNOG00000012346_tx_12"; exon_id "1_21699618_21699716_-"; exonnum "19"; txlen "4468";
1	ENSEMBL114_rn	exon	21699618	21699716	32.893479065726	-	.	gene_id "ENSRNOG00000012346"; transcript_id "ENSRNOG00000012346_tx_13"; exon_id "1_21699618_21699716_-"; exonnum "13"; txlen "3922";
1	ENSEMBL114_rn	exon	21699618	21699716	25.8972012430746	-	.	gene_id "ENSRNOG00000012346"; transcript_id "ENSRNOG00000012346_tx_17"; exon_id "1_21699618_21699716_-"; exonnum "18"; txlen "4411";
1	ENSEMBL114_rn	exon	21699618	21699716	20.7529150588348	-	.	gene_id "ENSRNOG00000012346"; transcript_id "ENSRNOG00000012346_tx_20"; exon_id "1_21699618_21699716_-"; exonnum "15"; txlen "4085";
1	ENSEMBL114_rn	exon	21699618	21699716	14.2308048717449	-	.	gene_id "ENSRNOG00000012346"; transcript_id "ENSRNOG00000012346_tx_24"; exon_id "1_21699618_21699716_-"; exonnum "19"; txlen "4477";
1	ENSEMBL114_rn	exon	21699618	21699716	7.97098687794767	-	.	gene_id "ENSRNOG00000012346"; transcript_id "ENSRNOG00000012346_tx_29"; exon_id "1_21699618_21699716_-"; exonnum "13"; txlen "3427";
1	ENSEMBL114_rn	exon	21699618	21699716	6.71124679825219	-	.	gene_id "ENSRNOG00000012346"; transcript_id "ENSRNOG00000012346_tx_31"; exon_id "1_21699618_21699716_-"; exonnum "17"; txlen "4816";
1	ENSEMBL114_rn	exon	21699618	21699716	5.72445335724153	-	.	gene_id "ENSRNOG00000012346"; transcript_id "ENSRNOG00000012346_tx_33"; exon_id "1_21699618_21699716_-"; exonnum "19"; txlen "4963";
1	ENSEMBL114_rn	exon	21699618	21699716	4.98777210605834	-	.	gene_id "ENSRNOG00000012346"; transcript_id "ENSRNOG00000012346_tx_35"; exon_id "1_21699618_21699716_-"; exonnum "15"; txlen "4116";
1	ENSEMBL114_rn	exon	21699618	21699716	4.98777210605834	-	.	gene_id "ENSRNOG00000012346"; transcript_id "ENSRNOG00000012346_tx_36"; exon_id "1_21699618_21699716_-"; exonnum "17"; txlen "4326";
1	ENSEMBL114_rn	exon	21699618	21699716	4.95819587259758	-	.	gene_id "ENSRNOG00000012346"; transcript_id "ENSRNOG00000012346_tx_37"; exon_id "1_21699618_21699716_-"; exonnum "14"; txlen "4091";
1	ENSEMBL114_rn	exon	21699618	21699716	4.91148256052453	-	.	gene_id "ENSRNOG00000012346"; transcript_id "ENSRNOG00000012346_tx_38"; exon_id "1_21699618_21699716_-"; exonnum "16"; txlen "4775";
1	ENSEMBL114_rn	exon	21699618	21699716	4.90318032148314	-	.	gene_id "ENSRNOG00000012346"; transcript_id "ENSRNOG00000012346_tx_39"; exon_id "1_21699618_21699716_-"; exonnum "13"; txlen "3401";
1	ENSEMBL114_rn	exon	21699618	21699716	4.87488188361048	-	.	gene_id "ENSRNOG00000012346"; transcript_id "ENSRNOG00000012346_tx_40"; exon_id "1_21699618_21699716_-"; exonnum "17"; txlen "4295";
1	ENSEMBL114_rn	exon	21699618	21699716	0.126257995821754	-	.	gene_id "ENSRNOG00000012346"; transcript_id "ENSRNOG00000012346_tx_46"; exon_id "1_21699618_21699716_-"; exonnum "22"; txlen "4971";
1	ENSEMBL114_rn	exon	21699618	21699716	0.126257995821754	-	.	gene_id "ENSRNOG00000012346"; transcript_id "ENSRNOG00000012346_tx_47"; exon_id "1_21699618_21699716_-"; exonnum "22"; txlen "4980";
1	ENSEMBL114_rn	exon	21699618	21699716	68.3796136738796	-	.	gene_id "ENSRNOG00000012346"; transcript_id "ENSRNOG00000012346_tx_6"; exon_id "1_21699618_21699716_-"; exonnum "15"; txlen "4111";
1	ENSEMBL114_rn	exon	21699618	21699716	55.3139490393173	-	.	gene_id "ENSRNOG00000012346"; transcript_id "ENSRNOG00000012346_tx_8"; exon_id "1_21699618_21699716_-"; exonnum "15"; txlen "4606";
1	ensembl	exon	21701668	21701790	0	-	.	gene_id "ENSRNOG00000012346"; gene_version "10"; transcript_id "ENSRNOT00000079688"; transcript_version "3"; exon_number "18"; gene_name "Epb41l2"; gene_source "ensembl"; gene_biotype "protein_coding"; transcript_name "Epb41l2-205"; transcript_source "ensembl"; transcript_biotype "protein_coding"; exon_id "ENSRNOE00000345167"; exon_version "1"; tag "Ensembl_canonical";
1	ensembl	CDS	21701668	21701790	0	-	0	gene_id "ENSRNOG00000012346"; gene_version "10"; transcript_id "ENSRNOT00000079688"; transcript_version "3"; exon_number "18"; gene_name "Epb41l2"; gene_source "ensembl"; gene_biotype "protein_coding"; transcript_name "Epb41l2-205"; transcript_source "ensembl"; transcript_biotype "protein_coding"; protein_id "ENSRNOP00000071713"; protein_version "3"; tag "Ensembl_canonical";
1	ensembl	exon	21701668	21701790	0	-	.	gene_id "ENSRNOG00000012346"; gene_version "10"; transcript_id "ENSRNOT00000149297"; transcript_version "1"; exon_number "17"; gene_name "Epb41l2"; gene_source "ensembl"; gene_biotype "protein_coding"; transcript_name "Epb41l2-206"; transcript_source "ensembl"; transcript_biotype "protein_coding"; exon_id "ENSRNOE00000345167"; exon_version "1";
1	ensembl	CDS	21701668	21701790	0	-	0	gene_id "ENSRNOG00000012346"; gene_version "10"; transcript_id "ENSRNOT00000149297"; transcript_version "1"; exon_number "17"; gene_name "Epb41l2"; gene_source "ensembl"; gene_biotype "protein_coding"; transcript_name "Epb41l2-206"; transcript_source "ensembl"; transcript_biotype "protein_coding"; protein_id "ENSRNOP00000104039"; protein_version "1";
1	ensembl	exon	21701668	21701790	0	-	.	gene_id "ENSRNOG00000012346"; gene_version "10"; transcript_id "ENSRNOT00000166769"; transcript_version "1"; exon_number "17"; gene_name "Epb41l2"; gene_source "ensembl"; gene_biotype "protein_coding"; transcript_name "Epb41l2-208"; transcript_source "ensembl"; transcript_biotype "protein_coding"; exon_id "ENSRNOE00000345167"; exon_version "1";
1	ensembl	CDS	21701668	21701790	0	-	0	gene_id "ENSRNOG00000012346"; gene_version "10"; transcript_id "ENSRNOT00000166769"; transcript_version "1"; exon_number "17"; gene_name "Epb41l2"; gene_source "ensembl"; gene_biotype "protein_coding"; transcript_name "Epb41l2-208"; transcript_source "ensembl"; transcript_biotype "protein_coding"; protein_id "ENSRNOP00000103905"; protein_version "1";
1	ensembl	exon	21701668	21701790	0	-	.	gene_id "ENSRNOG00000012346"; gene_version "10"; transcript_id "ENSRNOT00000166148"; transcript_version "1"; exon_number "16"; gene_name "Epb41l2"; gene_source "ensembl"; gene_biotype "protein_coding"; transcript_name "Epb41l2-207"; transcript_source "ensembl"; transcript_biotype "protein_coding"; exon_id "ENSRNOE00000345167"; exon_version "1";
1	ensembl	CDS	21701668	21701790	0	-	0	gene_id "ENSRNOG00000012346"; gene_version "10"; transcript_id "ENSRNOT00000166148"; transcript_version "1"; exon_number "16"; gene_name "Epb41l2"; gene_source "ensembl"; gene_biotype "protein_coding"; transcript_name "Epb41l2-207"; transcript_source "ensembl"; transcript_biotype "protein_coding"; protein_id "ENSRNOP00000101515"; protein_version "1";
1	ensembl	exon	21701668	21701790	0	-	.	gene_id "ENSRNOG00000012346"; gene_version "10"; transcript_id "ENSRNOT00000061332"; transcript_version "7"; exon_number "16"; gene_name "Epb41l2"; gene_source "ensembl"; gene_biotype "protein_coding"; transcript_name "Epb41l2-204"; transcript_source "ensembl"; transcript_biotype "protein_coding"; exon_id "ENSRNOE00000345167"; exon_version "1";
1	ensembl	CDS	21701668	21701790	0	-	0	gene_id "ENSRNOG00000012346"; gene_version "10"; transcript_id "ENSRNOT00000061332"; transcript_version "7"; exon_number "16"; gene_name "Epb41l2"; gene_source "ensembl"; gene_biotype "protein_coding"; transcript_name "Epb41l2-204"; transcript_source "ensembl"; transcript_biotype "protein_coding"; protein_id "ENSRNOP00000058049"; protein_version "3";
1	ensembl	exon	21701668	21701790	0	-	.	gene_id "ENSRNOG00000012346"; gene_version "10"; transcript_id "ENSRNOT00000017322"; transcript_version "8"; exon_number "14"; gene_name "Epb41l2"; gene_source "ensembl"; gene_biotype "protein_coding"; transcript_name "Epb41l2-201"; transcript_source "ensembl"; transcript_biotype "protein_coding"; exon_id "ENSRNOE00000345167"; exon_version "1";
1	ensembl	CDS	21701668	21701790	0	-	0	gene_id "ENSRNOG00000012346"; gene_version "10"; transcript_id "ENSRNOT00000017322"; transcript_version "8"; exon_number "14"; gene_name "Epb41l2"; gene_source "ensembl"; gene_biotype "protein_coding"; transcript_name "Epb41l2-201"; transcript_source "ensembl"; transcript_biotype "protein_coding"; protein_id "ENSRNOP00000017322"; protein_version "5";
1	ENSEMBL114_rn	exon	21701668	21701790	50.1686365373238	-	.	gene_id "ENSRNOG00000012346"; transcript_id "ENSRNOG00000012346_tx_10"; exon_id "1_21701668_21701790_-"; exonnum "16"; txlen "4321";
1	ENSEMBL114_rn	exon	21701668	21701790	36.7634804719382	-	.	gene_id "ENSRNOG00000012346"; transcript_id "ENSRNOG00000012346_tx_12"; exon_id "1_21701668_21701790_-"; exonnum "18"; txlen "4468";
1	ENSEMBL114_rn	exon	21701668	21701790	25.8972012430746	-	.	gene_id "ENSRNOG00000012346"; transcript_id "ENSRNOG00000012346_tx_17"; exon_id "1_21701668_21701790_-"; exonnum "17"; txlen "4411";
1	ENSEMBL114_rn	exon	21701668	21701790	20.7529150588348	-	.	gene_id "ENSRNOG00000012346"; transcript_id "ENSRNOG00000012346_tx_20"; exon_id "1_21701668_21701790_-"; exonnum "14"; txlen "4085";
1	ENSEMBL114_rn	exon	21701668	21701790	14.2308048717449	-	.	gene_id "ENSRNOG00000012346"; transcript_id "ENSRNOG00000012346_tx_24"; exon_id "1_21701668_21701790_-"; exonnum "18"; txlen "4477";
1	ENSEMBL114_rn	exon	21701668	21701790	6.71124679825219	-	.	gene_id "ENSRNOG00000012346"; transcript_id "ENSRNOG00000012346_tx_31"; exon_id "1_21701668_21701790_-"; exonnum "16"; txlen "4816";
1	ENSEMBL114_rn	exon	21701668	21701790	5.72445335724153	-	.	gene_id "ENSRNOG00000012346"; transcript_id "ENSRNOG00000012346_tx_33"; exon_id "1_21701668_21701790_-"; exonnum "18"; txlen "4963";
1	ENSEMBL114_rn	exon	21701668	21701790	4.98777210605834	-	.	gene_id "ENSRNOG00000012346"; transcript_id "ENSRNOG00000012346_tx_35"; exon_id "1_21701668_21701790_-"; exonnum "14"; txlen "4116";
1	ENSEMBL114_rn	exon	21701668	21701790	4.98777210605834	-	.	gene_id "ENSRNOG00000012346"; transcript_id "ENSRNOG00000012346_tx_36"; exon_id "1_21701668_21701790_-"; exonnum "16"; txlen "4326";
1	ENSEMBL114_rn	exon	21701668	21701790	4.91148256052453	-	.	gene_id "ENSRNOG00000012346"; transcript_id "ENSRNOG00000012346_tx_38"; exon_id "1_21701668_21701790_-"; exonnum "15"; txlen "4775";
1	ENSEMBL114_rn	exon	21701668	21701790	4.87488188361048	-	.	gene_id "ENSRNOG00000012346"; transcript_id "ENSRNOG00000012346_tx_40"; exon_id "1_21701668_21701790_-"; exonnum "16"; txlen "4295";
1	ENSEMBL114_rn	exon	21701668	21701790	4.12135226952652	-	.	gene_id "ENSRNOG00000012346"; transcript_id "ENSRNOG00000012346_tx_42"; exon_id "1_21701668_21701790_-"; exonnum "14"; txlen "4012";
1	ENSEMBL114_rn	exon	21701668	21701790	4.12135226952652	-	.	gene_id "ENSRNOG00000012346"; transcript_id "ENSRNOG00000012346_tx_43"; exon_id "1_21701668_21701790_-"; exonnum "16"; txlen "4222";
1	ENSEMBL114_rn	exon	21701668	21701790	3.61693201702641	-	.	gene_id "ENSRNOG00000012346"; transcript_id "ENSRNOG00000012346_tx_44"; exon_id "1_21701668_21701790_-"; exonnum "14"; txlen "4017";
1	ENSEMBL114_rn	exon	21701668	21701790	3.61693201702641	-	.	gene_id "ENSRNOG00000012346"; transcript_id "ENSRNOG00000012346_tx_45"; exon_id "1_21701668_21701790_-"; exonnum "16"; txlen "4227";
1	ENSEMBL114_rn	exon	21701668	21701790	0.126257995821754	-	.	gene_id "ENSRNOG00000012346"; transcript_id "ENSRNOG00000012346_tx_46"; exon_id "1_21701668_21701790_-"; exonnum "21"; txlen "4971";
1	ENSEMBL114_rn	exon	21701668	21701790	0.126257995821754	-	.	gene_id "ENSRNOG00000012346"; transcript_id "ENSRNOG00000012346_tx_47"; exon_id "1_21701668_21701790_-"; exonnum "21"; txlen "4980";
1	ENSEMBL114_rn	exon	21701668	21701790	68.3796136738796	-	.	gene_id "ENSRNOG00000012346"; transcript_id "ENSRNOG00000012346_tx_6"; exon_id "1_21701668_21701790_-"; exonnum "14"; txlen "4111";
1	ENSEMBL114_rn	exon	21701668	21701790	55.3139490393173	-	.	gene_id "ENSRNOG00000012346"; transcript_id "ENSRNOG00000012346_tx_8"; exon_id "1_21701668_21701790_-"; exonnum "14"; txlen "4606";
1	ensembl	exon	21703325	21703885	0	-	.	gene_id "ENSRNOG00000012346"; gene_version "10"; transcript_id "ENSRNOT00000079688"; transcript_version "3"; exon_number "17"; gene_name "Epb41l2"; gene_source "ensembl"; gene_biotype "protein_coding"; transcript_name "Epb41l2-205"; transcript_source "ensembl"; transcript_biotype "protein_coding"; exon_id "ENSRNOE00000118121"; exon_version "1"; tag "Ensembl_canonical";
1	ensembl	CDS	21703325	21703885	0	-	0	gene_id "ENSRNOG00000012346"; gene_version "10"; transcript_id "ENSRNOT00000079688"; transcript_version "3"; exon_number "17"; gene_name "Epb41l2"; gene_source "ensembl"; gene_biotype "protein_coding"; transcript_name "Epb41l2-205"; transcript_source "ensembl"; transcript_biotype "protein_coding"; protein_id "ENSRNOP00000071713"; protein_version "3"; tag "Ensembl_canonical";
1	ensembl	exon	21703325	21703885	0	-	.	gene_id "ENSRNOG00000012346"; gene_version "10"; transcript_id "ENSRNOT00000149297"; transcript_version "1"; exon_number "16"; gene_name "Epb41l2"; gene_source "ensembl"; gene_biotype "protein_coding"; transcript_name "Epb41l2-206"; transcript_source "ensembl"; transcript_biotype "protein_coding"; exon_id "ENSRNOE00000118121"; exon_version "1";
1	ensembl	CDS	21703325	21703885	0	-	0	gene_id "ENSRNOG00000012346"; gene_version "10"; transcript_id "ENSRNOT00000149297"; transcript_version "1"; exon_number "16"; gene_name "Epb41l2"; gene_source "ensembl"; gene_biotype "protein_coding"; transcript_name "Epb41l2-206"; transcript_source "ensembl"; transcript_biotype "protein_coding"; protein_id "ENSRNOP00000104039"; protein_version "1";
1	ensembl	exon	21703325	21703885	0	-	.	gene_id "ENSRNOG00000012346"; gene_version "10"; transcript_id "ENSRNOT00000166769"; transcript_version "1"; exon_number "16"; gene_name "Epb41l2"; gene_source "ensembl"; gene_biotype "protein_coding"; transcript_name "Epb41l2-208"; transcript_source "ensembl"; transcript_biotype "protein_coding"; exon_id "ENSRNOE00000118121"; exon_version "1";
1	ensembl	CDS	21703325	21703885	0	-	0	gene_id "ENSRNOG00000012346"; gene_version "10"; transcript_id "ENSRNOT00000166769"; transcript_version "1"; exon_number "16"; gene_name "Epb41l2"; gene_source "ensembl"; gene_biotype "protein_coding"; transcript_name "Epb41l2-208"; transcript_source "ensembl"; transcript_biotype "protein_coding"; protein_id "ENSRNOP00000103905"; protein_version "1";
1	ensembl	exon	21703325	21703885	0	-	.	gene_id "ENSRNOG00000012346"; gene_version "10"; transcript_id "ENSRNOT00000166148"; transcript_version "1"; exon_number "15"; gene_name "Epb41l2"; gene_source "ensembl"; gene_biotype "protein_coding"; transcript_name "Epb41l2-207"; transcript_source "ensembl"; transcript_biotype "protein_coding"; exon_id "ENSRNOE00000118121"; exon_version "1";
1	ensembl	CDS	21703325	21703885	0	-	0	gene_id "ENSRNOG00000012346"; gene_version "10"; transcript_id "ENSRNOT00000166148"; transcript_version "1"; exon_number "15"; gene_name "Epb41l2"; gene_source "ensembl"; gene_biotype "protein_coding"; transcript_name "Epb41l2-207"; transcript_source "ensembl"; transcript_biotype "protein_coding"; protein_id "ENSRNOP00000101515"; protein_version "1";
1	ensembl	exon	21703325	21703885	0	-	.	gene_id "ENSRNOG00000012346"; gene_version "10"; transcript_id "ENSRNOT00000061332"; transcript_version "7"; exon_number "15"; gene_name "Epb41l2"; gene_source "ensembl"; gene_biotype "protein_coding"; transcript_name "Epb41l2-204"; transcript_source "ensembl"; transcript_biotype "protein_coding"; exon_id "ENSRNOE00000118121"; exon_version "1";
1	ensembl	CDS	21703325	21703885	0	-	0	gene_id "ENSRNOG00000012346"; gene_version "10"; transcript_id "ENSRNOT00000061332"; transcript_version "7"; exon_number "15"; gene_name "Epb41l2"; gene_source "ensembl"; gene_biotype "protein_coding"; transcript_name "Epb41l2-204"; transcript_source "ensembl"; transcript_biotype "protein_coding"; protein_id "ENSRNOP00000058049"; protein_version "3";
1	ensembl	exon	21703325	21703885	0	-	.	gene_id "ENSRNOG00000012346"; gene_version "10"; transcript_id "ENSRNOT00000017322"; transcript_version "8"; exon_number "13"; gene_name "Epb41l2"; gene_source "ensembl"; gene_biotype "protein_coding"; transcript_name "Epb41l2-201"; transcript_source "ensembl"; transcript_biotype "protein_coding"; exon_id "ENSRNOE00000118121"; exon_version "1";
1	ensembl	CDS	21703325	21703885	0	-	0	gene_id "ENSRNOG00000012346"; gene_version "10"; transcript_id "ENSRNOT00000017322"; transcript_version "8"; exon_number "13"; gene_name "Epb41l2"; gene_source "ensembl"; gene_biotype "protein_coding"; transcript_name "Epb41l2-201"; transcript_source "ensembl"; transcript_biotype "protein_coding"; protein_id "ENSRNOP00000017322"; protein_version "5";
1	ENSEMBL114_rn	exon	21703325	21703885	50.1686365373238	-	.	gene_id "ENSRNOG00000012346"; transcript_id "ENSRNOG00000012346_tx_10"; exon_id "1_21703325_21703885_-"; exonnum "15"; txlen "4321";
1	ENSEMBL114_rn	exon	21703325	21703885	36.7634804719382	-	.	gene_id "ENSRNOG00000012346"; transcript_id "ENSRNOG00000012346_tx_12"; exon_id "1_21703325_21703885_-"; exonnum "17"; txlen "4468";
1	ENSEMBL114_rn	exon	21703325	21703885	25.8972012430746	-	.	gene_id "ENSRNOG00000012346"; transcript_id "ENSRNOG00000012346_tx_17"; exon_id "1_21703325_21703885_-"; exonnum "16"; txlen "4411";
1	ENSEMBL114_rn	exon	21703325	21703885	20.7529150588348	-	.	gene_id "ENSRNOG00000012346"; transcript_id "ENSRNOG00000012346_tx_20"; exon_id "1_21703325_21703885_-"; exonnum "13"; txlen "4085";
1	ENSEMBL114_rn	exon	21703325	21703885	14.2308048717449	-	.	gene_id "ENSRNOG00000012346"; transcript_id "ENSRNOG00000012346_tx_24"; exon_id "1_21703325_21703885_-"; exonnum "17"; txlen "4477";
1	ENSEMBL114_rn	exon	21703325	21703885	6.71124679825219	-	.	gene_id "ENSRNOG00000012346"; transcript_id "ENSRNOG00000012346_tx_31"; exon_id "1_21703325_21703885_-"; exonnum "15"; txlen "4816";
1	ENSEMBL114_rn	exon	21703325	21703885	5.72445335724153	-	.	gene_id "ENSRNOG00000012346"; transcript_id "ENSRNOG00000012346_tx_33"; exon_id "1_21703325_21703885_-"; exonnum "17"; txlen "4963";
1	ENSEMBL114_rn	exon	21703325	21703885	4.98777210605834	-	.	gene_id "ENSRNOG00000012346"; transcript_id "ENSRNOG00000012346_tx_35"; exon_id "1_21703325_21703885_-"; exonnum "13"; txlen "4116";
1	ENSEMBL114_rn	exon	21703325	21703885	4.98777210605834	-	.	gene_id "ENSRNOG00000012346"; transcript_id "ENSRNOG00000012346_tx_36"; exon_id "1_21703325_21703885_-"; exonnum "15"; txlen "4326";
1	ENSEMBL114_rn	exon	21703325	21703885	4.91148256052453	-	.	gene_id "ENSRNOG00000012346"; transcript_id "ENSRNOG00000012346_tx_38"; exon_id "1_21703325_21703885_-"; exonnum "14"; txlen "4775";
1	ENSEMBL114_rn	exon	21703325	21703885	4.87488188361048	-	.	gene_id "ENSRNOG00000012346"; transcript_id "ENSRNOG00000012346_tx_40"; exon_id "1_21703325_21703885_-"; exonnum "15"; txlen "4295";
1	ENSEMBL114_rn	exon	21703325	21703885	4.12135226952652	-	.	gene_id "ENSRNOG00000012346"; transcript_id "ENSRNOG00000012346_tx_42"; exon_id "1_21703325_21703885_-"; exonnum "13"; txlen "4012";
1	ENSEMBL114_rn	exon	21703325	21703885	4.12135226952652	-	.	gene_id "ENSRNOG00000012346"; transcript_id "ENSRNOG00000012346_tx_43"; exon_id "1_21703325_21703885_-"; exonnum "15"; txlen "4222";
1	ENSEMBL114_rn	exon	21703325	21703885	3.61693201702641	-	.	gene_id "ENSRNOG00000012346"; transcript_id "ENSRNOG00000012346_tx_44"; exon_id "1_21703325_21703885_-"; exonnum "13"; txlen "4017";
1	ENSEMBL114_rn	exon	21703325	21703885	3.61693201702641	-	.	gene_id "ENSRNOG00000012346"; transcript_id "ENSRNOG00000012346_tx_45"; exon_id "1_21703325_21703885_-"; exonnum "15"; txlen "4227";
1	ENSEMBL114_rn	exon	21703325	21703885	0.126257995821754	-	.	gene_id "ENSRNOG00000012346"; transcript_id "ENSRNOG00000012346_tx_46"; exon_id "1_21703325_21703885_-"; exonnum "20"; txlen "4971";
1	ENSEMBL114_rn	exon	21703325	21703885	0.126257995821754	-	.	gene_id "ENSRNOG00000012346"; transcript_id "ENSRNOG00000012346_tx_47"; exon_id "1_21703325_21703885_-"; exonnum "20"; txlen "4980";
1	ENSEMBL114_rn	exon	21703325	21703885	68.3796136738796	-	.	gene_id "ENSRNOG00000012346"; transcript_id "ENSRNOG00000012346_tx_6"; exon_id "1_21703325_21703885_-"; exonnum "13"; txlen "4111";
1	ENSEMBL114_rn	exon	21703325	21703885	55.3139490393173	-	.	gene_id "ENSRNOG00000012346"; transcript_id "ENSRNOG00000012346_tx_8"; exon_id "1_21703325_21703885_-"; exonnum "13"; txlen "4606";
1	ensembl	exon	21703574	21703885	0	-	.	gene_id "ENSRNOG00000012346"; gene_version "10"; transcript_id "ENSRNOT00000017412"; transcript_version "8"; exon_number "14"; gene_name "Epb41l2"; gene_source "ensembl"; gene_biotype "protein_coding"; transcript_name "Epb41l2-202"; transcript_source "ensembl"; transcript_biotype "protein_coding"; exon_id "ENSRNOE00000340271"; exon_version "1";
1	ensembl	CDS	21703574	21703885	0	-	0	gene_id "ENSRNOG00000012346"; gene_version "10"; transcript_id "ENSRNOT00000017412"; transcript_version "8"; exon_number "14"; gene_name "Epb41l2"; gene_source "ensembl"; gene_biotype "protein_coding"; transcript_name "Epb41l2-202"; transcript_source "ensembl"; transcript_biotype "protein_coding"; protein_id "ENSRNOP00000017412"; protein_version "5";
1	ensembl	exon	21704084	21704140	0	-	.	gene_id "ENSRNOG00000012346"; gene_version "10"; transcript_id "ENSRNOT00000079688"; transcript_version "3"; exon_number "16"; gene_name "Epb41l2"; gene_source "ensembl"; gene_biotype "protein_coding"; transcript_name "Epb41l2-205"; transcript_source "ensembl"; transcript_biotype "protein_coding"; exon_id "ENSRNOE00000660305"; exon_version "1"; tag "Ensembl_canonical";
1	ensembl	CDS	21704084	21704140	0	-	0	gene_id "ENSRNOG00000012346"; gene_version "10"; transcript_id "ENSRNOT00000079688"; transcript_version "3"; exon_number "16"; gene_name "Epb41l2"; gene_source "ensembl"; gene_biotype "protein_coding"; transcript_name "Epb41l2-205"; transcript_source "ensembl"; transcript_biotype "protein_coding"; protein_id "ENSRNOP00000071713"; protein_version "3"; tag "Ensembl_canonical";
1	ensembl	exon	21704084	21704140	0	-	.	gene_id "ENSRNOG00000012346"; gene_version "10"; transcript_id "ENSRNOT00000166769"; transcript_version "1"; exon_number "15"; gene_name "Epb41l2"; gene_source "ensembl"; gene_biotype "protein_coding"; transcript_name "Epb41l2-208"; transcript_source "ensembl"; transcript_biotype "protein_coding"; exon_id "ENSRNOE00000660305"; exon_version "1";
1	ensembl	CDS	21704084	21704140	0	-	0	gene_id "ENSRNOG00000012346"; gene_version "10"; transcript_id "ENSRNOT00000166769"; transcript_version "1"; exon_number "15"; gene_name "Epb41l2"; gene_source "ensembl"; gene_biotype "protein_coding"; transcript_name "Epb41l2-208"; transcript_source "ensembl"; transcript_biotype "protein_coding"; protein_id "ENSRNOP00000103905"; protein_version "1";
1	ensembl	exon	21704084	21704140	0	-	.	gene_id "ENSRNOG00000012346"; gene_version "10"; transcript_id "ENSRNOT00000166148"; transcript_version "1"; exon_number "14"; gene_name "Epb41l2"; gene_source "ensembl"; gene_biotype "protein_coding"; transcript_name "Epb41l2-207"; transcript_source "ensembl"; transcript_biotype "protein_coding"; exon_id "ENSRNOE00000660305"; exon_version "1";
1	ensembl	CDS	21704084	21704140	0	-	0	gene_id "ENSRNOG00000012346"; gene_version "10"; transcript_id "ENSRNOT00000166148"; transcript_version "1"; exon_number "14"; gene_name "Epb41l2"; gene_source "ensembl"; gene_biotype "protein_coding"; transcript_name "Epb41l2-207"; transcript_source "ensembl"; transcript_biotype "protein_coding"; protein_id "ENSRNOP00000101515"; protein_version "1";
1	ENSEMBL114_rn	exon	21704084	21704140	36.7634804719382	-	.	gene_id "ENSRNOG00000012346"; transcript_id "ENSRNOG00000012346_tx_12"; exon_id "1_21704084_21704140_-"; exonnum "16"; txlen "4468";
1	ENSEMBL114_rn	exon	21704084	21704140	14.2308048717449	-	.	gene_id "ENSRNOG00000012346"; transcript_id "ENSRNOG00000012346_tx_24"; exon_id "1_21704084_21704140_-"; exonnum "16"; txlen "4477";
1	ENSEMBL114_rn	exon	21704084	21704140	5.72445335724153	-	.	gene_id "ENSRNOG00000012346"; transcript_id "ENSRNOG00000012346_tx_33"; exon_id "1_21704084_21704140_-"; exonnum "16"; txlen "4963";
1	ENSEMBL114_rn	exon	21704084	21704140	0.126257995821754	-	.	gene_id "ENSRNOG00000012346"; transcript_id "ENSRNOG00000012346_tx_46"; exon_id "1_21704084_21704140_-"; exonnum "19"; txlen "4971";
1	ENSEMBL114_rn	exon	21704084	21704140	0.126257995821754	-	.	gene_id "ENSRNOG00000012346"; transcript_id "ENSRNOG00000012346_tx_47"; exon_id "1_21704084_21704140_-"; exonnum "19"; txlen "4980";
1	ensembl	exon	21705667	21705834	0	-	.	gene_id "ENSRNOG00000012346"; gene_version "10"; transcript_id "ENSRNOT00000166148"; transcript_version "1"; exon_number "13"; gene_name "Epb41l2"; gene_source "ensembl"; gene_biotype "protein_coding"; transcript_name "Epb41l2-207"; transcript_source "ensembl"; transcript_biotype "protein_coding"; exon_id "ENSRNOE00000819559"; exon_version "1";
1	ensembl	CDS	21705667	21705834	0	-	0	gene_id "ENSRNOG00000012346"; gene_version "10"; transcript_id "ENSRNOT00000166148"; transcript_version "1"; exon_number "13"; gene_name "Epb41l2"; gene_source "ensembl"; gene_biotype "protein_coding"; transcript_name "Epb41l2-207"; transcript_source "ensembl"; transcript_biotype "protein_coding"; protein_id "ENSRNOP00000101515"; protein_version "1";
1	ENSEMBL114_rn	exon	21705667	21705834	0.126257995821754	-	.	gene_id "ENSRNOG00000012346"; transcript_id "ENSRNOG00000012346_tx_46"; exon_id "1_21705667_21705834_-"; exonnum "18"; txlen "4971";
1	ENSEMBL114_rn	exon	21705667	21705834	0.126257995821754	-	.	gene_id "ENSRNOG00000012346"; transcript_id "ENSRNOG00000012346_tx_47"; exon_id "1_21705667_21705834_-"; exonnum "18"; txlen "4980";
1	ensembl	exon	21708814	21708912	0	-	.	gene_id "ENSRNOG00000012346"; gene_version "10"; transcript_id "ENSRNOT00000079688"; transcript_version "3"; exon_number "15"; gene_name "Epb41l2"; gene_source "ensembl"; gene_biotype "protein_coding"; transcript_name "Epb41l2-205"; transcript_source "ensembl"; transcript_biotype "protein_coding"; exon_id "ENSRNOE00000752671"; exon_version "1"; tag "Ensembl_canonical";
1	ensembl	CDS	21708814	21708912	0	-	0	gene_id "ENSRNOG00000012346"; gene_version "10"; transcript_id "ENSRNOT00000079688"; transcript_version "3"; exon_number "15"; gene_name "Epb41l2"; gene_source "ensembl"; gene_biotype "protein_coding"; transcript_name "Epb41l2-205"; transcript_source "ensembl"; transcript_biotype "protein_coding"; protein_id "ENSRNOP00000071713"; protein_version "3"; tag "Ensembl_canonical";
1	ENSEMBL114_rn	exon	21708814	21708912	14.2308048717449	-	.	gene_id "ENSRNOG00000012346"; transcript_id "ENSRNOG00000012346_tx_24"; exon_id "1_21708814_21708912_-"; exonnum "15"; txlen "4477";
1	ENSEMBL114_rn	exon	21708814	21708912	0.126257995821754	-	.	gene_id "ENSRNOG00000012346"; transcript_id "ENSRNOG00000012346_tx_47"; exon_id "1_21708814_21708912_-"; exonnum "17"; txlen "4980";
1	ensembl	exon	21708823	21708912	0	-	.	gene_id "ENSRNOG00000012346"; gene_version "10"; transcript_id "ENSRNOT00000149297"; transcript_version "1"; exon_number "15"; gene_name "Epb41l2"; gene_source "ensembl"; gene_biotype "protein_coding"; transcript_name "Epb41l2-206"; transcript_source "ensembl"; transcript_biotype "protein_coding"; exon_id "ENSRNOE00000645759"; exon_version "1";
1	ensembl	CDS	21708823	21708912	0	-	0	gene_id "ENSRNOG00000012346"; gene_version "10"; transcript_id "ENSRNOT00000149297"; transcript_version "1"; exon_number "15"; gene_name "Epb41l2"; gene_source "ensembl"; gene_biotype "protein_coding"; transcript_name "Epb41l2-206"; transcript_source "ensembl"; transcript_biotype "protein_coding"; protein_id "ENSRNOP00000104039"; protein_version "1";
1	ensembl	exon	21708823	21708912	0	-	.	gene_id "ENSRNOG00000012346"; gene_version "10"; transcript_id "ENSRNOT00000166769"; transcript_version "1"; exon_number "14"; gene_name "Epb41l2"; gene_source "ensembl"; gene_biotype "protein_coding"; transcript_name "Epb41l2-208"; transcript_source "ensembl"; transcript_biotype "protein_coding"; exon_id "ENSRNOE00000645759"; exon_version "1";
1	ensembl	CDS	21708823	21708912	0	-	0	gene_id "ENSRNOG00000012346"; gene_version "10"; transcript_id "ENSRNOT00000166769"; transcript_version "1"; exon_number "14"; gene_name "Epb41l2"; gene_source "ensembl"; gene_biotype "protein_coding"; transcript_name "Epb41l2-208"; transcript_source "ensembl"; transcript_biotype "protein_coding"; protein_id "ENSRNOP00000103905"; protein_version "1";
1	ENSEMBL114_rn	exon	21708823	21708912	36.7634804719382	-	.	gene_id "ENSRNOG00000012346"; transcript_id "ENSRNOG00000012346_tx_12"; exon_id "1_21708823_21708912_-"; exonnum "15"; txlen "4468";
1	ENSEMBL114_rn	exon	21708823	21708912	25.8972012430746	-	.	gene_id "ENSRNOG00000012346"; transcript_id "ENSRNOG00000012346_tx_17"; exon_id "1_21708823_21708912_-"; exonnum "15"; txlen "4411";
1	ENSEMBL114_rn	exon	21708823	21708912	5.72445335724153	-	.	gene_id "ENSRNOG00000012346"; transcript_id "ENSRNOG00000012346_tx_33"; exon_id "1_21708823_21708912_-"; exonnum "15"; txlen "4963";
1	ENSEMBL114_rn	exon	21708823	21708912	0.126257995821754	-	.	gene_id "ENSRNOG00000012346"; transcript_id "ENSRNOG00000012346_tx_46"; exon_id "1_21708823_21708912_-"; exonnum "17"; txlen "4971";
1	ensembl	exon	21710083	21710229	0	-	.	gene_id "ENSRNOG00000012346"; gene_version "10"; transcript_id "ENSRNOT00000079688"; transcript_version "3"; exon_number "14"; gene_name "Epb41l2"; gene_source "ensembl"; gene_biotype "protein_coding"; transcript_name "Epb41l2-205"; transcript_source "ensembl"; transcript_biotype "protein_coding"; exon_id "ENSRNOE00000118044"; exon_version "1"; tag "Ensembl_canonical";
1	ensembl	CDS	21710083	21710229	0	-	0	gene_id "ENSRNOG00000012346"; gene_version "10"; transcript_id "ENSRNOT00000079688"; transcript_version "3"; exon_number "14"; gene_name "Epb41l2"; gene_source "ensembl"; gene_biotype "protein_coding"; transcript_name "Epb41l2-205"; transcript_source "ensembl"; transcript_biotype "protein_coding"; protein_id "ENSRNOP00000071713"; protein_version "3"; tag "Ensembl_canonical";
1	ensembl	exon	21710083	21710229	0	-	.	gene_id "ENSRNOG00000012346"; gene_version "10"; transcript_id "ENSRNOT00000149297"; transcript_version "1"; exon_number "14"; gene_name "Epb41l2"; gene_source "ensembl"; gene_biotype "protein_coding"; transcript_name "Epb41l2-206"; transcript_source "ensembl"; transcript_biotype "protein_coding"; exon_id "ENSRNOE00000118044"; exon_version "1";
1	ensembl	CDS	21710083	21710229	0	-	0	gene_id "ENSRNOG00000012346"; gene_version "10"; transcript_id "ENSRNOT00000149297"; transcript_version "1"; exon_number "14"; gene_name "Epb41l2"; gene_source "ensembl"; gene_biotype "protein_coding"; transcript_name "Epb41l2-206"; transcript_source "ensembl"; transcript_biotype "protein_coding"; protein_id "ENSRNOP00000104039"; protein_version "1";
1	ensembl	exon	21710083	21710229	0	-	.	gene_id "ENSRNOG00000012346"; gene_version "10"; transcript_id "ENSRNOT00000166769"; transcript_version "1"; exon_number "13"; gene_name "Epb41l2"; gene_source "ensembl"; gene_biotype "protein_coding"; transcript_name "Epb41l2-208"; transcript_source "ensembl"; transcript_biotype "protein_coding"; exon_id "ENSRNOE00000118044"; exon_version "1";
1	ensembl	CDS	21710083	21710229	0	-	0	gene_id "ENSRNOG00000012346"; gene_version "10"; transcript_id "ENSRNOT00000166769"; transcript_version "1"; exon_number "13"; gene_name "Epb41l2"; gene_source "ensembl"; gene_biotype "protein_coding"; transcript_name "Epb41l2-208"; transcript_source "ensembl"; transcript_biotype "protein_coding"; protein_id "ENSRNOP00000103905"; protein_version "1";
1	ensembl	exon	21710083	21710229	0	-	.	gene_id "ENSRNOG00000012346"; gene_version "10"; transcript_id "ENSRNOT00000061332"; transcript_version "7"; exon_number "14"; gene_name "Epb41l2"; gene_source "ensembl"; gene_biotype "protein_coding"; transcript_name "Epb41l2-204"; transcript_source "ensembl"; transcript_biotype "protein_coding"; exon_id "ENSRNOE00000118044"; exon_version "1";
1	ensembl	CDS	21710083	21710229	0	-	0	gene_id "ENSRNOG00000012346"; gene_version "10"; transcript_id "ENSRNOT00000061332"; transcript_version "7"; exon_number "14"; gene_name "Epb41l2"; gene_source "ensembl"; gene_biotype "protein_coding"; transcript_name "Epb41l2-204"; transcript_source "ensembl"; transcript_biotype "protein_coding"; protein_id "ENSRNOP00000058049"; protein_version "3";
1	ENSEMBL114_rn	exon	21710083	21710229	50.1686365373238	-	.	gene_id "ENSRNOG00000012346"; transcript_id "ENSRNOG00000012346_tx_10"; exon_id "1_21710083_21710229_-"; exonnum "14"; txlen "4321";
1	ENSEMBL114_rn	exon	21710083	21710229	36.7634804719382	-	.	gene_id "ENSRNOG00000012346"; transcript_id "ENSRNOG00000012346_tx_12"; exon_id "1_21710083_21710229_-"; exonnum "14"; txlen "4468";
1	ENSEMBL114_rn	exon	21710083	21710229	25.8972012430746	-	.	gene_id "ENSRNOG00000012346"; transcript_id "ENSRNOG00000012346_tx_17"; exon_id "1_21710083_21710229_-"; exonnum "14"; txlen "4411";
1	ENSEMBL114_rn	exon	21710083	21710229	14.2308048717449	-	.	gene_id "ENSRNOG00000012346"; transcript_id "ENSRNOG00000012346_tx_24"; exon_id "1_21710083_21710229_-"; exonnum "14"; txlen "4477";
1	ENSEMBL114_rn	exon	21710083	21710229	6.71124679825219	-	.	gene_id "ENSRNOG00000012346"; transcript_id "ENSRNOG00000012346_tx_31"; exon_id "1_21710083_21710229_-"; exonnum "14"; txlen "4816";
1	ENSEMBL114_rn	exon	21710083	21710229	5.72445335724153	-	.	gene_id "ENSRNOG00000012346"; transcript_id "ENSRNOG00000012346_tx_33"; exon_id "1_21710083_21710229_-"; exonnum "14"; txlen "4963";
1	ENSEMBL114_rn	exon	21710083	21710229	4.98777210605834	-	.	gene_id "ENSRNOG00000012346"; transcript_id "ENSRNOG00000012346_tx_36"; exon_id "1_21710083_21710229_-"; exonnum "14"; txlen "4326";
1	ENSEMBL114_rn	exon	21710083	21710229	4.87488188361048	-	.	gene_id "ENSRNOG00000012346"; transcript_id "ENSRNOG00000012346_tx_40"; exon_id "1_21710083_21710229_-"; exonnum "14"; txlen "4295";
1	ENSEMBL114_rn	exon	21710083	21710229	4.12135226952652	-	.	gene_id "ENSRNOG00000012346"; transcript_id "ENSRNOG00000012346_tx_43"; exon_id "1_21710083_21710229_-"; exonnum "14"; txlen "4222";
1	ENSEMBL114_rn	exon	21710083	21710229	3.61693201702641	-	.	gene_id "ENSRNOG00000012346"; transcript_id "ENSRNOG00000012346_tx_45"; exon_id "1_21710083_21710229_-"; exonnum "14"; txlen "4227";
1	ENSEMBL114_rn	exon	21710083	21710229	0.126257995821754	-	.	gene_id "ENSRNOG00000012346"; transcript_id "ENSRNOG00000012346_tx_46"; exon_id "1_21710083_21710229_-"; exonnum "16"; txlen "4971";
1	ENSEMBL114_rn	exon	21710083	21710229	0.126257995821754	-	.	gene_id "ENSRNOG00000012346"; transcript_id "ENSRNOG00000012346_tx_47"; exon_id "1_21710083_21710229_-"; exonnum "16"; txlen "4980";
1	ensembl	exon	21712021	21712083	0	-	.	gene_id "ENSRNOG00000012346"; gene_version "10"; transcript_id "ENSRNOT00000079688"; transcript_version "3"; exon_number "13"; gene_name "Epb41l2"; gene_source "ensembl"; gene_biotype "protein_coding"; transcript_name "Epb41l2-205"; transcript_source "ensembl"; transcript_biotype "protein_coding"; exon_id "ENSRNOE00000117985"; exon_version "1"; tag "Ensembl_canonical";
1	ensembl	CDS	21712021	21712083	0	-	0	gene_id "ENSRNOG00000012346"; gene_version "10"; transcript_id "ENSRNOT00000079688"; transcript_version "3"; exon_number "13"; gene_name "Epb41l2"; gene_source "ensembl"; gene_biotype "protein_coding"; transcript_name "Epb41l2-205"; transcript_source "ensembl"; transcript_biotype "protein_coding"; protein_id "ENSRNOP00000071713"; protein_version "3"; tag "Ensembl_canonical";
1	ensembl	exon	21712021	21712083	0	-	.	gene_id "ENSRNOG00000012346"; gene_version "10"; transcript_id "ENSRNOT00000149297"; transcript_version "1"; exon_number "13"; gene_name "Epb41l2"; gene_source "ensembl"; gene_biotype "protein_coding"; transcript_name "Epb41l2-206"; transcript_source "ensembl"; transcript_biotype "protein_coding"; exon_id "ENSRNOE00000117985"; exon_version "1";
1	ensembl	CDS	21712021	21712083	0	-	0	gene_id "ENSRNOG00000012346"; gene_version "10"; transcript_id "ENSRNOT00000149297"; transcript_version "1"; exon_number "13"; gene_name "Epb41l2"; gene_source "ensembl"; gene_biotype "protein_coding"; transcript_name "Epb41l2-206"; transcript_source "ensembl"; transcript_biotype "protein_coding"; protein_id "ENSRNOP00000104039"; protein_version "1";
1	ensembl	exon	21712021	21712083	0	-	.	gene_id "ENSRNOG00000012346"; gene_version "10"; transcript_id "ENSRNOT00000061332"; transcript_version "7"; exon_number "13"; gene_name "Epb41l2"; gene_source "ensembl"; gene_biotype "protein_coding"; transcript_name "Epb41l2-204"; transcript_source "ensembl"; transcript_biotype "protein_coding"; exon_id "ENSRNOE00000117985"; exon_version "1";
1	ensembl	CDS	21712021	21712083	0	-	0	gene_id "ENSRNOG00000012346"; gene_version "10"; transcript_id "ENSRNOT00000061332"; transcript_version "7"; exon_number "13"; gene_name "Epb41l2"; gene_source "ensembl"; gene_biotype "protein_coding"; transcript_name "Epb41l2-204"; transcript_source "ensembl"; transcript_biotype "protein_coding"; protein_id "ENSRNOP00000058049"; protein_version "3";
1	ENSEMBL114_rn	exon	21712021	21712083	50.1686365373238	-	.	gene_id "ENSRNOG00000012346"; transcript_id "ENSRNOG00000012346_tx_10"; exon_id "1_21712021_21712083_-"; exonnum "13"; txlen "4321";
1	ENSEMBL114_rn	exon	21712021	21712083	36.7634804719382	-	.	gene_id "ENSRNOG00000012346"; transcript_id "ENSRNOG00000012346_tx_12"; exon_id "1_21712021_21712083_-"; exonnum "13"; txlen "4468";
1	ENSEMBL114_rn	exon	21712021	21712083	25.8972012430746	-	.	gene_id "ENSRNOG00000012346"; transcript_id "ENSRNOG00000012346_tx_17"; exon_id "1_21712021_21712083_-"; exonnum "13"; txlen "4411";
1	ENSEMBL114_rn	exon	21712021	21712083	14.2308048717449	-	.	gene_id "ENSRNOG00000012346"; transcript_id "ENSRNOG00000012346_tx_24"; exon_id "1_21712021_21712083_-"; exonnum "13"; txlen "4477";
1	ENSEMBL114_rn	exon	21712021	21712083	6.71124679825219	-	.	gene_id "ENSRNOG00000012346"; transcript_id "ENSRNOG00000012346_tx_31"; exon_id "1_21712021_21712083_-"; exonnum "13"; txlen "4816";
1	ENSEMBL114_rn	exon	21712021	21712083	5.72445335724153	-	.	gene_id "ENSRNOG00000012346"; transcript_id "ENSRNOG00000012346_tx_33"; exon_id "1_21712021_21712083_-"; exonnum "13"; txlen "4963";
1	ENSEMBL114_rn	exon	21712021	21712083	4.98777210605834	-	.	gene_id "ENSRNOG00000012346"; transcript_id "ENSRNOG00000012346_tx_36"; exon_id "1_21712021_21712083_-"; exonnum "13"; txlen "4326";
1	ENSEMBL114_rn	exon	21712021	21712083	4.87488188361048	-	.	gene_id "ENSRNOG00000012346"; transcript_id "ENSRNOG00000012346_tx_40"; exon_id "1_21712021_21712083_-"; exonnum "13"; txlen "4295";
1	ENSEMBL114_rn	exon	21712021	21712083	4.12135226952652	-	.	gene_id "ENSRNOG00000012346"; transcript_id "ENSRNOG00000012346_tx_43"; exon_id "1_21712021_21712083_-"; exonnum "13"; txlen "4222";
1	ENSEMBL114_rn	exon	21712021	21712083	3.61693201702641	-	.	gene_id "ENSRNOG00000012346"; transcript_id "ENSRNOG00000012346_tx_45"; exon_id "1_21712021_21712083_-"; exonnum "13"; txlen "4227";
1	ENSEMBL114_rn	exon	21712021	21712083	0.126257995821754	-	.	gene_id "ENSRNOG00000012346"; transcript_id "ENSRNOG00000012346_tx_46"; exon_id "1_21712021_21712083_-"; exonnum "15"; txlen "4971";
1	ENSEMBL114_rn	exon	21712021	21712083	0.126257995821754	-	.	gene_id "ENSRNOG00000012346"; transcript_id "ENSRNOG00000012346_tx_47"; exon_id "1_21712021_21712083_-"; exonnum "15"; txlen "4980";
1	ensembl	exon	21716518	21716681	0	-	.	gene_id "ENSRNOG00000012346"; gene_version "10"; transcript_id "ENSRNOT00000017412"; transcript_version "8"; exon_number "13"; gene_name "Epb41l2"; gene_source "ensembl"; gene_biotype "protein_coding"; transcript_name "Epb41l2-202"; transcript_source "ensembl"; transcript_biotype "protein_coding"; exon_id "ENSRNOE00000439590"; exon_version "2";
1	ensembl	CDS	21716518	21716681	0	-	2	gene_id "ENSRNOG00000012346"; gene_version "10"; transcript_id "ENSRNOT00000017412"; transcript_version "8"; exon_number "13"; gene_name "Epb41l2"; gene_source "ensembl"; gene_biotype "protein_coding"; transcript_name "Epb41l2-202"; transcript_source "ensembl"; transcript_biotype "protein_coding"; protein_id "ENSRNOP00000017412"; protein_version "5";
1	ensembl	exon	21716518	21716681	0	-	.	gene_id "ENSRNOG00000012346"; gene_version "10"; transcript_id "ENSRNOT00000017417"; transcript_version "7"; exon_number "13"; gene_name "Epb41l2"; gene_source "ensembl"; gene_biotype "protein_coding"; transcript_name "Epb41l2-203"; transcript_source "ensembl"; transcript_biotype "protein_coding"; exon_id "ENSRNOE00000439590"; exon_version "2";
1	ensembl	CDS	21716518	21716681	0	-	2	gene_id "ENSRNOG00000012346"; gene_version "10"; transcript_id "ENSRNOT00000017417"; transcript_version "7"; exon_number "13"; gene_name "Epb41l2"; gene_source "ensembl"; gene_biotype "protein_coding"; transcript_name "Epb41l2-203"; transcript_source "ensembl"; transcript_biotype "protein_coding"; protein_id "ENSRNOP00000017417"; protein_version "5";
1	ensembl	exon	21716518	21716681	0	-	.	gene_id "ENSRNOG00000012346"; gene_version "10"; transcript_id "ENSRNOT00000079688"; transcript_version "3"; exon_number "12"; gene_name "Epb41l2"; gene_source "ensembl"; gene_biotype "protein_coding"; transcript_name "Epb41l2-205"; transcript_source "ensembl"; transcript_biotype "protein_coding"; exon_id "ENSRNOE00000439590"; exon_version "2"; tag "Ensembl_canonical";
```
