## Supplementary material for "Significantly Improved Mouse and Rat Genome Annotation Using Sequence Read Archive RNA-seq Data": rat_SRA_ENSEMBL114.gtf: rat_SRA_ENSEMBL114.gtf (part 62 of 1073)

```
1	ensembl	CDS	21716518	21716681	0	-	2	gene_id "ENSRNOG00000012346"; gene_version "10"; transcript_id "ENSRNOT00000079688"; transcript_version "3"; exon_number "12"; gene_name "Epb41l2"; gene_source "ensembl"; gene_biotype "protein_coding"; transcript_name "Epb41l2-205"; transcript_source "ensembl"; transcript_biotype "protein_coding"; protein_id "ENSRNOP00000071713"; protein_version "3"; tag "Ensembl_canonical";
1	ensembl	exon	21716518	21716681	0	-	.	gene_id "ENSRNOG00000012346"; gene_version "10"; transcript_id "ENSRNOT00000149297"; transcript_version "1"; exon_number "12"; gene_name "Epb41l2"; gene_source "ensembl"; gene_biotype "protein_coding"; transcript_name "Epb41l2-206"; transcript_source "ensembl"; transcript_biotype "protein_coding"; exon_id "ENSRNOE00000439590"; exon_version "2";
1	ensembl	CDS	21716518	21716681	0	-	2	gene_id "ENSRNOG00000012346"; gene_version "10"; transcript_id "ENSRNOT00000149297"; transcript_version "1"; exon_number "12"; gene_name "Epb41l2"; gene_source "ensembl"; gene_biotype "protein_coding"; transcript_name "Epb41l2-206"; transcript_source "ensembl"; transcript_biotype "protein_coding"; protein_id "ENSRNOP00000104039"; protein_version "1";
1	ensembl	exon	21716518	21716681	0	-	.	gene_id "ENSRNOG00000012346"; gene_version "10"; transcript_id "ENSRNOT00000166769"; transcript_version "1"; exon_number "12"; gene_name "Epb41l2"; gene_source "ensembl"; gene_biotype "protein_coding"; transcript_name "Epb41l2-208"; transcript_source "ensembl"; transcript_biotype "protein_coding"; exon_id "ENSRNOE00000439590"; exon_version "2";
1	ensembl	CDS	21716518	21716681	0	-	2	gene_id "ENSRNOG00000012346"; gene_version "10"; transcript_id "ENSRNOT00000166769"; transcript_version "1"; exon_number "12"; gene_name "Epb41l2"; gene_source "ensembl"; gene_biotype "protein_coding"; transcript_name "Epb41l2-208"; transcript_source "ensembl"; transcript_biotype "protein_coding"; protein_id "ENSRNOP00000103905"; protein_version "1";
1	ensembl	exon	21716518	21716681	0	-	.	gene_id "ENSRNOG00000012346"; gene_version "10"; transcript_id "ENSRNOT00000166148"; transcript_version "1"; exon_number "12"; gene_name "Epb41l2"; gene_source "ensembl"; gene_biotype "protein_coding"; transcript_name "Epb41l2-207"; transcript_source "ensembl"; transcript_biotype "protein_coding"; exon_id "ENSRNOE00000439590"; exon_version "2";
1	ensembl	CDS	21716518	21716681	0	-	2	gene_id "ENSRNOG00000012346"; gene_version "10"; transcript_id "ENSRNOT00000166148"; transcript_version "1"; exon_number "12"; gene_name "Epb41l2"; gene_source "ensembl"; gene_biotype "protein_coding"; transcript_name "Epb41l2-207"; transcript_source "ensembl"; transcript_biotype "protein_coding"; protein_id "ENSRNOP00000101515"; protein_version "1";
1	ensembl	exon	21716518	21716681	0	-	.	gene_id "ENSRNOG00000012346"; gene_version "10"; transcript_id "ENSRNOT00000061332"; transcript_version "7"; exon_number "12"; gene_name "Epb41l2"; gene_source "ensembl"; gene_biotype "protein_coding"; transcript_name "Epb41l2-204"; transcript_source "ensembl"; transcript_biotype "protein_coding"; exon_id "ENSRNOE00000439590"; exon_version "2";
1	ensembl	CDS	21716518	21716681	0	-	2	gene_id "ENSRNOG00000012346"; gene_version "10"; transcript_id "ENSRNOT00000061332"; transcript_version "7"; exon_number "12"; gene_name "Epb41l2"; gene_source "ensembl"; gene_biotype "protein_coding"; transcript_name "Epb41l2-204"; transcript_source "ensembl"; transcript_biotype "protein_coding"; protein_id "ENSRNOP00000058049"; protein_version "3";
1	ensembl	exon	21716518	21716681	0	-	.	gene_id "ENSRNOG00000012346"; gene_version "10"; transcript_id "ENSRNOT00000017322"; transcript_version "8"; exon_number "12"; gene_name "Epb41l2"; gene_source "ensembl"; gene_biotype "protein_coding"; transcript_name "Epb41l2-201"; transcript_source "ensembl"; transcript_biotype "protein_coding"; exon_id "ENSRNOE00000439590"; exon_version "2";
1	ensembl	CDS	21716518	21716681	0	-	2	gene_id "ENSRNOG00000012346"; gene_version "10"; transcript_id "ENSRNOT00000017322"; transcript_version "8"; exon_number "12"; gene_name "Epb41l2"; gene_source "ensembl"; gene_biotype "protein_coding"; transcript_name "Epb41l2-201"; transcript_source "ensembl"; transcript_biotype "protein_coding"; protein_id "ENSRNOP00000017322"; protein_version "5";
1	ENSEMBL114_rn	exon	21716518	21716681	50.1686365373238	-	.	gene_id "ENSRNOG00000012346"; transcript_id "ENSRNOG00000012346_tx_10"; exon_id "1_21716518_21716681_-"; exonnum "12"; txlen "4321";
1	ENSEMBL114_rn	exon	21716518	21716681	36.7634804719382	-	.	gene_id "ENSRNOG00000012346"; transcript_id "ENSRNOG00000012346_tx_12"; exon_id "1_21716518_21716681_-"; exonnum "12"; txlen "4468";
1	ENSEMBL114_rn	exon	21716518	21716681	32.893479065726	-	.	gene_id "ENSRNOG00000012346"; transcript_id "ENSRNOG00000012346_tx_13"; exon_id "1_21716518_21716681_-"; exonnum "12"; txlen "3922";
1	ENSEMBL114_rn	exon	21716518	21716681	25.8972012430746	-	.	gene_id "ENSRNOG00000012346"; transcript_id "ENSRNOG00000012346_tx_17"; exon_id "1_21716518_21716681_-"; exonnum "12"; txlen "4411";
1	ENSEMBL114_rn	exon	21716518	21716681	20.7529150588348	-	.	gene_id "ENSRNOG00000012346"; transcript_id "ENSRNOG00000012346_tx_20"; exon_id "1_21716518_21716681_-"; exonnum "12"; txlen "4085";
1	ENSEMBL114_rn	exon	21716518	21716681	14.2308048717449	-	.	gene_id "ENSRNOG00000012346"; transcript_id "ENSRNOG00000012346_tx_24"; exon_id "1_21716518_21716681_-"; exonnum "12"; txlen "4477";
1	ENSEMBL114_rn	exon	21716518	21716681	7.97098687794767	-	.	gene_id "ENSRNOG00000012346"; transcript_id "ENSRNOG00000012346_tx_29"; exon_id "1_21716518_21716681_-"; exonnum "12"; txlen "3427";
1	ENSEMBL114_rn	exon	21716518	21716681	6.71124679825219	-	.	gene_id "ENSRNOG00000012346"; transcript_id "ENSRNOG00000012346_tx_31"; exon_id "1_21716518_21716681_-"; exonnum "12"; txlen "4816";
1	ENSEMBL114_rn	exon	21716518	21716681	5.72445335724153	-	.	gene_id "ENSRNOG00000012346"; transcript_id "ENSRNOG00000012346_tx_33"; exon_id "1_21716518_21716681_-"; exonnum "12"; txlen "4963";
1	ENSEMBL114_rn	exon	21716518	21716681	4.98777210605834	-	.	gene_id "ENSRNOG00000012346"; transcript_id "ENSRNOG00000012346_tx_35"; exon_id "1_21716518_21716681_-"; exonnum "12"; txlen "4116";
1	ENSEMBL114_rn	exon	21716518	21716681	4.98777210605834	-	.	gene_id "ENSRNOG00000012346"; transcript_id "ENSRNOG00000012346_tx_36"; exon_id "1_21716518_21716681_-"; exonnum "12"; txlen "4326";
1	ENSEMBL114_rn	exon	21716518	21716681	4.95819587259758	-	.	gene_id "ENSRNOG00000012346"; transcript_id "ENSRNOG00000012346_tx_37"; exon_id "1_21716518_21716681_-"; exonnum "13"; txlen "4091";
1	ENSEMBL114_rn	exon	21716518	21716681	4.91148256052453	-	.	gene_id "ENSRNOG00000012346"; transcript_id "ENSRNOG00000012346_tx_38"; exon_id "1_21716518_21716681_-"; exonnum "13"; txlen "4775";
1	ENSEMBL114_rn	exon	21716518	21716681	4.90318032148314	-	.	gene_id "ENSRNOG00000012346"; transcript_id "ENSRNOG00000012346_tx_39"; exon_id "1_21716518_21716681_-"; exonnum "12"; txlen "3401";
1	ENSEMBL114_rn	exon	21716518	21716681	4.87488188361048	-	.	gene_id "ENSRNOG00000012346"; transcript_id "ENSRNOG00000012346_tx_40"; exon_id "1_21716518_21716681_-"; exonnum "12"; txlen "4295";
1	ENSEMBL114_rn	exon	21716518	21716681	4.12135226952652	-	.	gene_id "ENSRNOG00000012346"; transcript_id "ENSRNOG00000012346_tx_42"; exon_id "1_21716518_21716681_-"; exonnum "12"; txlen "4012";
1	ENSEMBL114_rn	exon	21716518	21716681	4.12135226952652	-	.	gene_id "ENSRNOG00000012346"; transcript_id "ENSRNOG00000012346_tx_43"; exon_id "1_21716518_21716681_-"; exonnum "12"; txlen "4222";
1	ENSEMBL114_rn	exon	21716518	21716681	3.61693201702641	-	.	gene_id "ENSRNOG00000012346"; transcript_id "ENSRNOG00000012346_tx_44"; exon_id "1_21716518_21716681_-"; exonnum "12"; txlen "4017";
1	ENSEMBL114_rn	exon	21716518	21716681	3.61693201702641	-	.	gene_id "ENSRNOG00000012346"; transcript_id "ENSRNOG00000012346_tx_45"; exon_id "1_21716518_21716681_-"; exonnum "12"; txlen "4227";
1	ENSEMBL114_rn	exon	21716518	21716681	0.126257995821754	-	.	gene_id "ENSRNOG00000012346"; transcript_id "ENSRNOG00000012346_tx_46"; exon_id "1_21716518_21716681_-"; exonnum "14"; txlen "4971";
1	ENSEMBL114_rn	exon	21716518	21716681	0.126257995821754	-	.	gene_id "ENSRNOG00000012346"; transcript_id "ENSRNOG00000012346_tx_47"; exon_id "1_21716518_21716681_-"; exonnum "14"; txlen "4980";
1	ENSEMBL114_rn	exon	21716518	21716681	68.3796136738796	-	.	gene_id "ENSRNOG00000012346"; transcript_id "ENSRNOG00000012346_tx_6"; exon_id "1_21716518_21716681_-"; exonnum "12"; txlen "4111";
1	ENSEMBL114_rn	exon	21716518	21716681	55.3139490393173	-	.	gene_id "ENSRNOG00000012346"; transcript_id "ENSRNOG00000012346_tx_8"; exon_id "1_21716518_21716681_-"; exonnum "12"; txlen "4606";
1	ensembl	exon	21721301	21721473	0	-	.	gene_id "ENSRNOG00000012346"; gene_version "10"; transcript_id "ENSRNOT00000017412"; transcript_version "8"; exon_number "12"; gene_name "Epb41l2"; gene_source "ensembl"; gene_biotype "protein_coding"; transcript_name "Epb41l2-202"; transcript_source "ensembl"; transcript_biotype "protein_coding"; exon_id "ENSRNOE00000117847"; exon_version "1";
1	ensembl	CDS	21721301	21721473	0	-	1	gene_id "ENSRNOG00000012346"; gene_version "10"; transcript_id "ENSRNOT00000017412"; transcript_version "8"; exon_number "12"; gene_name "Epb41l2"; gene_source "ensembl"; gene_biotype "protein_coding"; transcript_name "Epb41l2-202"; transcript_source "ensembl"; transcript_biotype "protein_coding"; protein_id "ENSRNOP00000017412"; protein_version "5";
1	ensembl	exon	21721301	21721473	0	-	.	gene_id "ENSRNOG00000012346"; gene_version "10"; transcript_id "ENSRNOT00000017417"; transcript_version "7"; exon_number "12"; gene_name "Epb41l2"; gene_source "ensembl"; gene_biotype "protein_coding"; transcript_name "Epb41l2-203"; transcript_source "ensembl"; transcript_biotype "protein_coding"; exon_id "ENSRNOE00000117847"; exon_version "1";
1	ensembl	CDS	21721301	21721473	0	-	1	gene_id "ENSRNOG00000012346"; gene_version "10"; transcript_id "ENSRNOT00000017417"; transcript_version "7"; exon_number "12"; gene_name "Epb41l2"; gene_source "ensembl"; gene_biotype "protein_coding"; transcript_name "Epb41l2-203"; transcript_source "ensembl"; transcript_biotype "protein_coding"; protein_id "ENSRNOP00000017417"; protein_version "5";
1	ensembl	exon	21721301	21721473	0	-	.	gene_id "ENSRNOG00000012346"; gene_version "10"; transcript_id "ENSRNOT00000079688"; transcript_version "3"; exon_number "11"; gene_name "Epb41l2"; gene_source "ensembl"; gene_biotype "protein_coding"; transcript_name "Epb41l2-205"; transcript_source "ensembl"; transcript_biotype "protein_coding"; exon_id "ENSRNOE00000117847"; exon_version "1"; tag "Ensembl_canonical";
1	ensembl	CDS	21721301	21721473	0	-	1	gene_id "ENSRNOG00000012346"; gene_version "10"; transcript_id "ENSRNOT00000079688"; transcript_version "3"; exon_number "11"; gene_name "Epb41l2"; gene_source "ensembl"; gene_biotype "protein_coding"; transcript_name "Epb41l2-205"; transcript_source "ensembl"; transcript_biotype "protein_coding"; protein_id "ENSRNOP00000071713"; protein_version "3"; tag "Ensembl_canonical";
1	ensembl	exon	21721301	21721473	0	-	.	gene_id "ENSRNOG00000012346"; gene_version "10"; transcript_id "ENSRNOT00000149297"; transcript_version "1"; exon_number "11"; gene_name "Epb41l2"; gene_source "ensembl"; gene_biotype "protein_coding"; transcript_name "Epb41l2-206"; transcript_source "ensembl"; transcript_biotype "protein_coding"; exon_id "ENSRNOE00000117847"; exon_version "1";
1	ensembl	CDS	21721301	21721473	0	-	1	gene_id "ENSRNOG00000012346"; gene_version "10"; transcript_id "ENSRNOT00000149297"; transcript_version "1"; exon_number "11"; gene_name "Epb41l2"; gene_source "ensembl"; gene_biotype "protein_coding"; transcript_name "Epb41l2-206"; transcript_source "ensembl"; transcript_biotype "protein_coding"; protein_id "ENSRNOP00000104039"; protein_version "1";
1	ensembl	exon	21721301	21721473	0	-	.	gene_id "ENSRNOG00000012346"; gene_version "10"; transcript_id "ENSRNOT00000166769"; transcript_version "1"; exon_number "11"; gene_name "Epb41l2"; gene_source "ensembl"; gene_biotype "protein_coding"; transcript_name "Epb41l2-208"; transcript_source "ensembl"; transcript_biotype "protein_coding"; exon_id "ENSRNOE00000117847"; exon_version "1";
1	ensembl	CDS	21721301	21721473	0	-	1	gene_id "ENSRNOG00000012346"; gene_version "10"; transcript_id "ENSRNOT00000166769"; transcript_version "1"; exon_number "11"; gene_name "Epb41l2"; gene_source "ensembl"; gene_biotype "protein_coding"; transcript_name "Epb41l2-208"; transcript_source "ensembl"; transcript_biotype "protein_coding"; protein_id "ENSRNOP00000103905"; protein_version "1";
1	ensembl	exon	21721301	21721473	0	-	.	gene_id "ENSRNOG00000012346"; gene_version "10"; transcript_id "ENSRNOT00000166148"; transcript_version "1"; exon_number "11"; gene_name "Epb41l2"; gene_source "ensembl"; gene_biotype "protein_coding"; transcript_name "Epb41l2-207"; transcript_source "ensembl"; transcript_biotype "protein_coding"; exon_id "ENSRNOE00000117847"; exon_version "1";
1	ensembl	CDS	21721301	21721473	0	-	1	gene_id "ENSRNOG00000012346"; gene_version "10"; transcript_id "ENSRNOT00000166148"; transcript_version "1"; exon_number "11"; gene_name "Epb41l2"; gene_source "ensembl"; gene_biotype "protein_coding"; transcript_name "Epb41l2-207"; transcript_source "ensembl"; transcript_biotype "protein_coding"; protein_id "ENSRNOP00000101515"; protein_version "1";
1	ensembl	exon	21721301	21721473	0	-	.	gene_id "ENSRNOG00000012346"; gene_version "10"; transcript_id "ENSRNOT00000061332"; transcript_version "7"; exon_number "11"; gene_name "Epb41l2"; gene_source "ensembl"; gene_biotype "protein_coding"; transcript_name "Epb41l2-204"; transcript_source "ensembl"; transcript_biotype "protein_coding"; exon_id "ENSRNOE00000117847"; exon_version "1";
1	ensembl	CDS	21721301	21721473	0	-	1	gene_id "ENSRNOG00000012346"; gene_version "10"; transcript_id "ENSRNOT00000061332"; transcript_version "7"; exon_number "11"; gene_name "Epb41l2"; gene_source "ensembl"; gene_biotype "protein_coding"; transcript_name "Epb41l2-204"; transcript_source "ensembl"; transcript_biotype "protein_coding"; protein_id "ENSRNOP00000058049"; protein_version "3";
1	ensembl	exon	21721301	21721473	0	-	.	gene_id "ENSRNOG00000012346"; gene_version "10"; transcript_id "ENSRNOT00000017322"; transcript_version "8"; exon_number "11"; gene_name "Epb41l2"; gene_source "ensembl"; gene_biotype "protein_coding"; transcript_name "Epb41l2-201"; transcript_source "ensembl"; transcript_biotype "protein_coding"; exon_id "ENSRNOE00000117847"; exon_version "1";
1	ensembl	CDS	21721301	21721473	0	-	1	gene_id "ENSRNOG00000012346"; gene_version "10"; transcript_id "ENSRNOT00000017322"; transcript_version "8"; exon_number "11"; gene_name "Epb41l2"; gene_source "ensembl"; gene_biotype "protein_coding"; transcript_name "Epb41l2-201"; transcript_source "ensembl"; transcript_biotype "protein_coding"; protein_id "ENSRNOP00000017322"; protein_version "5";
1	ENSEMBL114_rn	exon	21721301	21721473	50.1686365373238	-	.	gene_id "ENSRNOG00000012346"; transcript_id "ENSRNOG00000012346_tx_10"; exon_id "1_21721301_21721473_-"; exonnum "11"; txlen "4321";
1	ENSEMBL114_rn	exon	21721301	21721473	36.7634804719382	-	.	gene_id "ENSRNOG00000012346"; transcript_id "ENSRNOG00000012346_tx_12"; exon_id "1_21721301_21721473_-"; exonnum "11"; txlen "4468";
1	ENSEMBL114_rn	exon	21721301	21721473	32.893479065726	-	.	gene_id "ENSRNOG00000012346"; transcript_id "ENSRNOG00000012346_tx_13"; exon_id "1_21721301_21721473_-"; exonnum "11"; txlen "3922";
1	ENSEMBL114_rn	exon	21721301	21721473	25.8972012430746	-	.	gene_id "ENSRNOG00000012346"; transcript_id "ENSRNOG00000012346_tx_17"; exon_id "1_21721301_21721473_-"; exonnum "11"; txlen "4411";
1	ENSEMBL114_rn	exon	21721301	21721473	20.7529150588348	-	.	gene_id "ENSRNOG00000012346"; transcript_id "ENSRNOG00000012346_tx_20"; exon_id "1_21721301_21721473_-"; exonnum "11"; txlen "4085";
1	ENSEMBL114_rn	exon	21721301	21721473	14.2308048717449	-	.	gene_id "ENSRNOG00000012346"; transcript_id "ENSRNOG00000012346_tx_24"; exon_id "1_21721301_21721473_-"; exonnum "11"; txlen "4477";
1	ENSEMBL114_rn	exon	21721301	21721473	7.97098687794767	-	.	gene_id "ENSRNOG00000012346"; transcript_id "ENSRNOG00000012346_tx_29"; exon_id "1_21721301_21721473_-"; exonnum "11"; txlen "3427";
1	ENSEMBL114_rn	exon	21721301	21721473	6.71124679825219	-	.	gene_id "ENSRNOG00000012346"; transcript_id "ENSRNOG00000012346_tx_31"; exon_id "1_21721301_21721473_-"; exonnum "11"; txlen "4816";
1	ENSEMBL114_rn	exon	21721301	21721473	5.72445335724153	-	.	gene_id "ENSRNOG00000012346"; transcript_id "ENSRNOG00000012346_tx_33"; exon_id "1_21721301_21721473_-"; exonnum "11"; txlen "4963";
1	ENSEMBL114_rn	exon	21721301	21721473	4.98777210605834	-	.	gene_id "ENSRNOG00000012346"; transcript_id "ENSRNOG00000012346_tx_35"; exon_id "1_21721301_21721473_-"; exonnum "11"; txlen "4116";
1	ENSEMBL114_rn	exon	21721301	21721473	4.98777210605834	-	.	gene_id "ENSRNOG00000012346"; transcript_id "ENSRNOG00000012346_tx_36"; exon_id "1_21721301_21721473_-"; exonnum "11"; txlen "4326";
1	ENSEMBL114_rn	exon	21721301	21721473	4.95819587259758	-	.	gene_id "ENSRNOG00000012346"; transcript_id "ENSRNOG00000012346_tx_37"; exon_id "1_21721301_21721473_-"; exonnum "12"; txlen "4091";
1	ENSEMBL114_rn	exon	21721301	21721473	4.91148256052453	-	.	gene_id "ENSRNOG00000012346"; transcript_id "ENSRNOG00000012346_tx_38"; exon_id "1_21721301_21721473_-"; exonnum "12"; txlen "4775";
1	ENSEMBL114_rn	exon	21721301	21721473	4.90318032148314	-	.	gene_id "ENSRNOG00000012346"; transcript_id "ENSRNOG00000012346_tx_39"; exon_id "1_21721301_21721473_-"; exonnum "11"; txlen "3401";
1	ENSEMBL114_rn	exon	21721301	21721473	4.87488188361048	-	.	gene_id "ENSRNOG00000012346"; transcript_id "ENSRNOG00000012346_tx_40"; exon_id "1_21721301_21721473_-"; exonnum "11"; txlen "4295";
1	ENSEMBL114_rn	exon	21721301	21721473	4.12135226952652	-	.	gene_id "ENSRNOG00000012346"; transcript_id "ENSRNOG00000012346_tx_42"; exon_id "1_21721301_21721473_-"; exonnum "11"; txlen "4012";
1	ENSEMBL114_rn	exon	21721301	21721473	4.12135226952652	-	.	gene_id "ENSRNOG00000012346"; transcript_id "ENSRNOG00000012346_tx_43"; exon_id "1_21721301_21721473_-"; exonnum "11"; txlen "4222";
1	ENSEMBL114_rn	exon	21721301	21721473	3.61693201702641	-	.	gene_id "ENSRNOG00000012346"; transcript_id "ENSRNOG00000012346_tx_44"; exon_id "1_21721301_21721473_-"; exonnum "11"; txlen "4017";
1	ENSEMBL114_rn	exon	21721301	21721473	3.61693201702641	-	.	gene_id "ENSRNOG00000012346"; transcript_id "ENSRNOG00000012346_tx_45"; exon_id "1_21721301_21721473_-"; exonnum "11"; txlen "4227";
1	ENSEMBL114_rn	exon	21721301	21721473	0.126257995821754	-	.	gene_id "ENSRNOG00000012346"; transcript_id "ENSRNOG00000012346_tx_46"; exon_id "1_21721301_21721473_-"; exonnum "13"; txlen "4971";
1	ENSEMBL114_rn	exon	21721301	21721473	0.126257995821754	-	.	gene_id "ENSRNOG00000012346"; transcript_id "ENSRNOG00000012346_tx_47"; exon_id "1_21721301_21721473_-"; exonnum "13"; txlen "4980";
1	ENSEMBL114_rn	exon	21721301	21721473	68.3796136738796	-	.	gene_id "ENSRNOG00000012346"; transcript_id "ENSRNOG00000012346_tx_6"; exon_id "1_21721301_21721473_-"; exonnum "11"; txlen "4111";
1	ENSEMBL114_rn	exon	21721301	21721473	55.3139490393173	-	.	gene_id "ENSRNOG00000012346"; transcript_id "ENSRNOG00000012346_tx_8"; exon_id "1_21721301_21721473_-"; exonnum "11"; txlen "4606";
1	ensembl	exon	21726063	21726160	0	-	.	gene_id "ENSRNOG00000012346"; gene_version "10"; transcript_id "ENSRNOT00000017412"; transcript_version "8"; exon_number "11"; gene_name "Epb41l2"; gene_source "ensembl"; gene_biotype "protein_coding"; transcript_name "Epb41l2-202"; transcript_source "ensembl"; transcript_biotype "protein_coding"; exon_id "ENSRNOE00000117781"; exon_version "1";
1	ensembl	CDS	21726063	21726160	0	-	0	gene_id "ENSRNOG00000012346"; gene_version "10"; transcript_id "ENSRNOT00000017412"; transcript_version "8"; exon_number "11"; gene_name "Epb41l2"; gene_source "ensembl"; gene_biotype "protein_coding"; transcript_name "Epb41l2-202"; transcript_source "ensembl"; transcript_biotype "protein_coding"; protein_id "ENSRNOP00000017412"; protein_version "5";
1	ensembl	exon	21726063	21726160	0	-	.	gene_id "ENSRNOG00000012346"; gene_version "10"; transcript_id "ENSRNOT00000017417"; transcript_version "7"; exon_number "11"; gene_name "Epb41l2"; gene_source "ensembl"; gene_biotype "protein_coding"; transcript_name "Epb41l2-203"; transcript_source "ensembl"; transcript_biotype "protein_coding"; exon_id "ENSRNOE00000117781"; exon_version "1";
1	ensembl	CDS	21726063	21726160	0	-	0	gene_id "ENSRNOG00000012346"; gene_version "10"; transcript_id "ENSRNOT00000017417"; transcript_version "7"; exon_number "11"; gene_name "Epb41l2"; gene_source "ensembl"; gene_biotype "protein_coding"; transcript_name "Epb41l2-203"; transcript_source "ensembl"; transcript_biotype "protein_coding"; protein_id "ENSRNOP00000017417"; protein_version "5";
1	ensembl	exon	21726063	21726160	0	-	.	gene_id "ENSRNOG00000012346"; gene_version "10"; transcript_id "ENSRNOT00000079688"; transcript_version "3"; exon_number "10"; gene_name "Epb41l2"; gene_source "ensembl"; gene_biotype "protein_coding"; transcript_name "Epb41l2-205"; transcript_source "ensembl"; transcript_biotype "protein_coding"; exon_id "ENSRNOE00000117781"; exon_version "1"; tag "Ensembl_canonical";
1	ensembl	CDS	21726063	21726160	0	-	0	gene_id "ENSRNOG00000012346"; gene_version "10"; transcript_id "ENSRNOT00000079688"; transcript_version "3"; exon_number "10"; gene_name "Epb41l2"; gene_source "ensembl"; gene_biotype "protein_coding"; transcript_name "Epb41l2-205"; transcript_source "ensembl"; transcript_biotype "protein_coding"; protein_id "ENSRNOP00000071713"; protein_version "3"; tag "Ensembl_canonical";
1	ensembl	exon	21726063	21726160	0	-	.	gene_id "ENSRNOG00000012346"; gene_version "10"; transcript_id "ENSRNOT00000149297"; transcript_version "1"; exon_number "10"; gene_name "Epb41l2"; gene_source "ensembl"; gene_biotype "protein_coding"; transcript_name "Epb41l2-206"; transcript_source "ensembl"; transcript_biotype "protein_coding"; exon_id "ENSRNOE00000117781"; exon_version "1";
1	ensembl	CDS	21726063	21726160	0	-	0	gene_id "ENSRNOG00000012346"; gene_version "10"; transcript_id "ENSRNOT00000149297"; transcript_version "1"; exon_number "10"; gene_name "Epb41l2"; gene_source "ensembl"; gene_biotype "protein_coding"; transcript_name "Epb41l2-206"; transcript_source "ensembl"; transcript_biotype "protein_coding"; protein_id "ENSRNOP00000104039"; protein_version "1";
1	ensembl	exon	21726063	21726160	0	-	.	gene_id "ENSRNOG00000012346"; gene_version "10"; transcript_id "ENSRNOT00000166769"; transcript_version "1"; exon_number "10"; gene_name "Epb41l2"; gene_source "ensembl"; gene_biotype "protein_coding"; transcript_name "Epb41l2-208"; transcript_source "ensembl"; transcript_biotype "protein_coding"; exon_id "ENSRNOE00000117781"; exon_version "1";
1	ensembl	CDS	21726063	21726160	0	-	0	gene_id "ENSRNOG00000012346"; gene_version "10"; transcript_id "ENSRNOT00000166769"; transcript_version "1"; exon_number "10"; gene_name "Epb41l2"; gene_source "ensembl"; gene_biotype "protein_coding"; transcript_name "Epb41l2-208"; transcript_source "ensembl"; transcript_biotype "protein_coding"; protein_id "ENSRNOP00000103905"; protein_version "1";
1	ensembl	exon	21726063	21726160	0	-	.	gene_id "ENSRNOG00000012346"; gene_version "10"; transcript_id "ENSRNOT00000166148"; transcript_version "1"; exon_number "10"; gene_name "Epb41l2"; gene_source "ensembl"; gene_biotype "protein_coding"; transcript_name "Epb41l2-207"; transcript_source "ensembl"; transcript_biotype "protein_coding"; exon_id "ENSRNOE00000117781"; exon_version "1";
1	ensembl	CDS	21726063	21726160	0	-	0	gene_id "ENSRNOG00000012346"; gene_version "10"; transcript_id "ENSRNOT00000166148"; transcript_version "1"; exon_number "10"; gene_name "Epb41l2"; gene_source "ensembl"; gene_biotype "protein_coding"; transcript_name "Epb41l2-207"; transcript_source "ensembl"; transcript_biotype "protein_coding"; protein_id "ENSRNOP00000101515"; protein_version "1";
1	ensembl	exon	21726063	21726160	0	-	.	gene_id "ENSRNOG00000012346"; gene_version "10"; transcript_id "ENSRNOT00000061332"; transcript_version "7"; exon_number "10"; gene_name "Epb41l2"; gene_source "ensembl"; gene_biotype "protein_coding"; transcript_name "Epb41l2-204"; transcript_source "ensembl"; transcript_biotype "protein_coding"; exon_id "ENSRNOE00000117781"; exon_version "1";
1	ensembl	CDS	21726063	21726160	0	-	0	gene_id "ENSRNOG00000012346"; gene_version "10"; transcript_id "ENSRNOT00000061332"; transcript_version "7"; exon_number "10"; gene_name "Epb41l2"; gene_source "ensembl"; gene_biotype "protein_coding"; transcript_name "Epb41l2-204"; transcript_source "ensembl"; transcript_biotype "protein_coding"; protein_id "ENSRNOP00000058049"; protein_version "3";
1	ensembl	exon	21726063	21726160	0	-	.	gene_id "ENSRNOG00000012346"; gene_version "10"; transcript_id "ENSRNOT00000017322"; transcript_version "8"; exon_number "10"; gene_name "Epb41l2"; gene_source "ensembl"; gene_biotype "protein_coding"; transcript_name "Epb41l2-201"; transcript_source "ensembl"; transcript_biotype "protein_coding"; exon_id "ENSRNOE00000117781"; exon_version "1";
1	ensembl	CDS	21726063	21726160	0	-	0	gene_id "ENSRNOG00000012346"; gene_version "10"; transcript_id "ENSRNOT00000017322"; transcript_version "8"; exon_number "10"; gene_name "Epb41l2"; gene_source "ensembl"; gene_biotype "protein_coding"; transcript_name "Epb41l2-201"; transcript_source "ensembl"; transcript_biotype "protein_coding"; protein_id "ENSRNOP00000017322"; protein_version "5";
1	ENSEMBL114_rn	exon	21726063	21726160	50.1686365373238	-	.	gene_id "ENSRNOG00000012346"; transcript_id "ENSRNOG00000012346_tx_10"; exon_id "1_21726063_21726160_-"; exonnum "10"; txlen "4321";
1	ENSEMBL114_rn	exon	21726063	21726160	36.7634804719382	-	.	gene_id "ENSRNOG00000012346"; transcript_id "ENSRNOG00000012346_tx_12"; exon_id "1_21726063_21726160_-"; exonnum "10"; txlen "4468";
1	ENSEMBL114_rn	exon	21726063	21726160	32.893479065726	-	.	gene_id "ENSRNOG00000012346"; transcript_id "ENSRNOG00000012346_tx_13"; exon_id "1_21726063_21726160_-"; exonnum "10"; txlen "3922";
1	ENSEMBL114_rn	exon	21726063	21726160	25.8972012430746	-	.	gene_id "ENSRNOG00000012346"; transcript_id "ENSRNOG00000012346_tx_17"; exon_id "1_21726063_21726160_-"; exonnum "10"; txlen "4411";
1	ENSEMBL114_rn	exon	21726063	21726160	20.7529150588348	-	.	gene_id "ENSRNOG00000012346"; transcript_id "ENSRNOG00000012346_tx_20"; exon_id "1_21726063_21726160_-"; exonnum "10"; txlen "4085";
1	ENSEMBL114_rn	exon	21726063	21726160	14.2308048717449	-	.	gene_id "ENSRNOG00000012346"; transcript_id "ENSRNOG00000012346_tx_24"; exon_id "1_21726063_21726160_-"; exonnum "10"; txlen "4477";
1	ENSEMBL114_rn	exon	21726063	21726160	7.97098687794767	-	.	gene_id "ENSRNOG00000012346"; transcript_id "ENSRNOG00000012346_tx_29"; exon_id "1_21726063_21726160_-"; exonnum "10"; txlen "3427";
1	ENSEMBL114_rn	exon	21726063	21726160	6.71124679825219	-	.	gene_id "ENSRNOG00000012346"; transcript_id "ENSRNOG00000012346_tx_31"; exon_id "1_21726063_21726160_-"; exonnum "10"; txlen "4816";
1	ENSEMBL114_rn	exon	21726063	21726160	5.72445335724153	-	.	gene_id "ENSRNOG00000012346"; transcript_id "ENSRNOG00000012346_tx_33"; exon_id "1_21726063_21726160_-"; exonnum "10"; txlen "4963";
1	ENSEMBL114_rn	exon	21726063	21726160	4.98777210605834	-	.	gene_id "ENSRNOG00000012346"; transcript_id "ENSRNOG00000012346_tx_35"; exon_id "1_21726063_21726160_-"; exonnum "10"; txlen "4116";
1	ENSEMBL114_rn	exon	21726063	21726160	4.98777210605834	-	.	gene_id "ENSRNOG00000012346"; transcript_id "ENSRNOG00000012346_tx_36"; exon_id "1_21726063_21726160_-"; exonnum "10"; txlen "4326";
1	ENSEMBL114_rn	exon	21726063	21726160	4.95819587259758	-	.	gene_id "ENSRNOG00000012346"; transcript_id "ENSRNOG00000012346_tx_37"; exon_id "1_21726063_21726160_-"; exonnum "11"; txlen "4091";
1	ENSEMBL114_rn	exon	21726063	21726160	4.91148256052453	-	.	gene_id "ENSRNOG00000012346"; transcript_id "ENSRNOG00000012346_tx_38"; exon_id "1_21726063_21726160_-"; exonnum "11"; txlen "4775";
1	ENSEMBL114_rn	exon	21726063	21726160	4.90318032148314	-	.	gene_id "ENSRNOG00000012346"; transcript_id "ENSRNOG00000012346_tx_39"; exon_id "1_21726063_21726160_-"; exonnum "10"; txlen "3401";
1	ENSEMBL114_rn	exon	21726063	21726160	4.87488188361048	-	.	gene_id "ENSRNOG00000012346"; transcript_id "ENSRNOG00000012346_tx_40"; exon_id "1_21726063_21726160_-"; exonnum "10"; txlen "4295";
1	ENSEMBL114_rn	exon	21726063	21726160	4.12135226952652	-	.	gene_id "ENSRNOG00000012346"; transcript_id "ENSRNOG00000012346_tx_42"; exon_id "1_21726063_21726160_-"; exonnum "10"; txlen "4012";
1	ENSEMBL114_rn	exon	21726063	21726160	4.12135226952652	-	.	gene_id "ENSRNOG00000012346"; transcript_id "ENSRNOG00000012346_tx_43"; exon_id "1_21726063_21726160_-"; exonnum "10"; txlen "4222";
1	ENSEMBL114_rn	exon	21726063	21726160	3.61693201702641	-	.	gene_id "ENSRNOG00000012346"; transcript_id "ENSRNOG00000012346_tx_44"; exon_id "1_21726063_21726160_-"; exonnum "10"; txlen "4017";
1	ENSEMBL114_rn	exon	21726063	21726160	3.61693201702641	-	.	gene_id "ENSRNOG00000012346"; transcript_id "ENSRNOG00000012346_tx_45"; exon_id "1_21726063_21726160_-"; exonnum "10"; txlen "4227";
1	ENSEMBL114_rn	exon	21726063	21726160	0.126257995821754	-	.	gene_id "ENSRNOG00000012346"; transcript_id "ENSRNOG00000012346_tx_46"; exon_id "1_21726063_21726160_-"; exonnum "12"; txlen "4971";
1	ENSEMBL114_rn	exon	21726063	21726160	0.126257995821754	-	.	gene_id "ENSRNOG00000012346"; transcript_id "ENSRNOG00000012346_tx_47"; exon_id "1_21726063_21726160_-"; exonnum "12"; txlen "4980";
1	ENSEMBL114_rn	exon	21726063	21726160	68.3796136738796	-	.	gene_id "ENSRNOG00000012346"; transcript_id "ENSRNOG00000012346_tx_6"; exon_id "1_21726063_21726160_-"; exonnum "10"; txlen "4111";
1	ENSEMBL114_rn	exon	21726063	21726160	55.3139490393173	-	.	gene_id "ENSRNOG00000012346"; transcript_id "ENSRNOG00000012346_tx_8"; exon_id "1_21726063_21726160_-"; exonnum "10"; txlen "4606";
1	ensembl	exon	21727093	21727245	0	-	.	gene_id "ENSRNOG00000012346"; gene_version "10"; transcript_id "ENSRNOT00000017412"; transcript_version "8"; exon_number "10"; gene_name "Epb41l2"; gene_source "ensembl"; gene_biotype "protein_coding"; transcript_name "Epb41l2-202"; transcript_source "ensembl"; transcript_biotype "protein_coding"; exon_id "ENSRNOE00000117717"; exon_version "1";
1	ensembl	CDS	21727093	21727245	0	-	0	gene_id "ENSRNOG00000012346"; gene_version "10"; transcript_id "ENSRNOT00000017412"; transcript_version "8"; exon_number "10"; gene_name "Epb41l2"; gene_source "ensembl"; gene_biotype "protein_coding"; transcript_name "Epb41l2-202"; transcript_source "ensembl"; transcript_biotype "protein_coding"; protein_id "ENSRNOP00000017412"; protein_version "5";
1	ensembl	exon	21727093	21727245	0	-	.	gene_id "ENSRNOG00000012346"; gene_version "10"; transcript_id "ENSRNOT00000017417"; transcript_version "7"; exon_number "10"; gene_name "Epb41l2"; gene_source "ensembl"; gene_biotype "protein_coding"; transcript_name "Epb41l2-203"; transcript_source "ensembl"; transcript_biotype "protein_coding"; exon_id "ENSRNOE00000117717"; exon_version "1";
1	ensembl	CDS	21727093	21727245	0	-	0	gene_id "ENSRNOG00000012346"; gene_version "10"; transcript_id "ENSRNOT00000017417"; transcript_version "7"; exon_number "10"; gene_name "Epb41l2"; gene_source "ensembl"; gene_biotype "protein_coding"; transcript_name "Epb41l2-203"; transcript_source "ensembl"; transcript_biotype "protein_coding"; protein_id "ENSRNOP00000017417"; protein_version "5";
1	ensembl	exon	21727093	21727245	0	-	.	gene_id "ENSRNOG00000012346"; gene_version "10"; transcript_id "ENSRNOT00000079688"; transcript_version "3"; exon_number "9"; gene_name "Epb41l2"; gene_source "ensembl"; gene_biotype "protein_coding"; transcript_name "Epb41l2-205"; transcript_source "ensembl"; transcript_biotype "protein_coding"; exon_id "ENSRNOE00000117717"; exon_version "1"; tag "Ensembl_canonical";
1	ensembl	CDS	21727093	21727245	0	-	0	gene_id "ENSRNOG00000012346"; gene_version "10"; transcript_id "ENSRNOT00000079688"; transcript_version "3"; exon_number "9"; gene_name "Epb41l2"; gene_source "ensembl"; gene_biotype "protein_coding"; transcript_name "Epb41l2-205"; transcript_source "ensembl"; transcript_biotype "protein_coding"; protein_id "ENSRNOP00000071713"; protein_version "3"; tag "Ensembl_canonical";
1	ensembl	exon	21727093	21727245	0	-	.	gene_id "ENSRNOG00000012346"; gene_version "10"; transcript_id "ENSRNOT00000149297"; transcript_version "1"; exon_number "9"; gene_name "Epb41l2"; gene_source "ensembl"; gene_biotype "protein_coding"; transcript_name "Epb41l2-206"; transcript_source "ensembl"; transcript_biotype "protein_coding"; exon_id "ENSRNOE00000117717"; exon_version "1";
1	ensembl	CDS	21727093	21727245	0	-	0	gene_id "ENSRNOG00000012346"; gene_version "10"; transcript_id "ENSRNOT00000149297"; transcript_version "1"; exon_number "9"; gene_name "Epb41l2"; gene_source "ensembl"; gene_biotype "protein_coding"; transcript_name "Epb41l2-206"; transcript_source "ensembl"; transcript_biotype "protein_coding"; protein_id "ENSRNOP00000104039"; protein_version "1";
1	ensembl	exon	21727093	21727245	0	-	.	gene_id "ENSRNOG00000012346"; gene_version "10"; transcript_id "ENSRNOT00000166769"; transcript_version "1"; exon_number "9"; gene_name "Epb41l2"; gene_source "ensembl"; gene_biotype "protein_coding"; transcript_name "Epb41l2-208"; transcript_source "ensembl"; transcript_biotype "protein_coding"; exon_id "ENSRNOE00000117717"; exon_version "1";
1	ensembl	CDS	21727093	21727245	0	-	0	gene_id "ENSRNOG00000012346"; gene_version "10"; transcript_id "ENSRNOT00000166769"; transcript_version "1"; exon_number "9"; gene_name "Epb41l2"; gene_source "ensembl"; gene_biotype "protein_coding"; transcript_name "Epb41l2-208"; transcript_source "ensembl"; transcript_biotype "protein_coding"; protein_id "ENSRNOP00000103905"; protein_version "1";
1	ensembl	exon	21727093	21727245	0	-	.	gene_id "ENSRNOG00000012346"; gene_version "10"; transcript_id "ENSRNOT00000166148"; transcript_version "1"; exon_number "9"; gene_name "Epb41l2"; gene_source "ensembl"; gene_biotype "protein_coding"; transcript_name "Epb41l2-207"; transcript_source "ensembl"; transcript_biotype "protein_coding"; exon_id "ENSRNOE00000117717"; exon_version "1";
1	ensembl	CDS	21727093	21727245	0	-	0	gene_id "ENSRNOG00000012346"; gene_version "10"; transcript_id "ENSRNOT00000166148"; transcript_version "1"; exon_number "9"; gene_name "Epb41l2"; gene_source "ensembl"; gene_biotype "protein_coding"; transcript_name "Epb41l2-207"; transcript_source "ensembl"; transcript_biotype "protein_coding"; protein_id "ENSRNOP00000101515"; protein_version "1";
1	ensembl	exon	21727093	21727245	0	-	.	gene_id "ENSRNOG00000012346"; gene_version "10"; transcript_id "ENSRNOT00000061332"; transcript_version "7"; exon_number "9"; gene_name "Epb41l2"; gene_source "ensembl"; gene_biotype "protein_coding"; transcript_name "Epb41l2-204"; transcript_source "ensembl"; transcript_biotype "protein_coding"; exon_id "ENSRNOE00000117717"; exon_version "1";
1	ensembl	CDS	21727093	21727245	0	-	0	gene_id "ENSRNOG00000012346"; gene_version "10"; transcript_id "ENSRNOT00000061332"; transcript_version "7"; exon_number "9"; gene_name "Epb41l2"; gene_source "ensembl"; gene_biotype "protein_coding"; transcript_name "Epb41l2-204"; transcript_source "ensembl"; transcript_biotype "protein_coding"; protein_id "ENSRNOP00000058049"; protein_version "3";
1	ensembl	exon	21727093	21727245	0	-	.	gene_id "ENSRNOG00000012346"; gene_version "10"; transcript_id "ENSRNOT00000017322"; transcript_version "8"; exon_number "9"; gene_name "Epb41l2"; gene_source "ensembl"; gene_biotype "protein_coding"; transcript_name "Epb41l2-201"; transcript_source "ensembl"; transcript_biotype "protein_coding"; exon_id "ENSRNOE00000117717"; exon_version "1";
1	ensembl	CDS	21727093	21727245	0	-	0	gene_id "ENSRNOG00000012346"; gene_version "10"; transcript_id "ENSRNOT00000017322"; transcript_version "8"; exon_number "9"; gene_name "Epb41l2"; gene_source "ensembl"; gene_biotype "protein_coding"; transcript_name "Epb41l2-201"; transcript_source "ensembl"; transcript_biotype "protein_coding"; protein_id "ENSRNOP00000017322"; protein_version "5";
1	ENSEMBL114_rn	exon	21727093	21727245	50.1686365373238	-	.	gene_id "ENSRNOG00000012346"; transcript_id "ENSRNOG00000012346_tx_10"; exon_id "1_21727093_21727245_-"; exonnum "9"; txlen "4321";
1	ENSEMBL114_rn	exon	21727093	21727245	36.7634804719382	-	.	gene_id "ENSRNOG00000012346"; transcript_id "ENSRNOG00000012346_tx_12"; exon_id "1_21727093_21727245_-"; exonnum "9"; txlen "4468";
1	ENSEMBL114_rn	exon	21727093	21727245	32.893479065726	-	.	gene_id "ENSRNOG00000012346"; transcript_id "ENSRNOG00000012346_tx_13"; exon_id "1_21727093_21727245_-"; exonnum "9"; txlen "3922";
1	ENSEMBL114_rn	exon	21727093	21727245	25.8972012430746	-	.	gene_id "ENSRNOG00000012346"; transcript_id "ENSRNOG00000012346_tx_17"; exon_id "1_21727093_21727245_-"; exonnum "9"; txlen "4411";
1	ENSEMBL114_rn	exon	21727093	21727245	20.7529150588348	-	.	gene_id "ENSRNOG00000012346"; transcript_id "ENSRNOG00000012346_tx_20"; exon_id "1_21727093_21727245_-"; exonnum "9"; txlen "4085";
1	ENSEMBL114_rn	exon	21727093	21727245	14.2308048717449	-	.	gene_id "ENSRNOG00000012346"; transcript_id "ENSRNOG00000012346_tx_24"; exon_id "1_21727093_21727245_-"; exonnum "9"; txlen "4477";
1	ENSEMBL114_rn	exon	21727093	21727245	7.97098687794767	-	.	gene_id "ENSRNOG00000012346"; transcript_id "ENSRNOG00000012346_tx_29"; exon_id "1_21727093_21727245_-"; exonnum "9"; txlen "3427";
1	ENSEMBL114_rn	exon	21727093	21727245	6.71124679825219	-	.	gene_id "ENSRNOG00000012346"; transcript_id "ENSRNOG00000012346_tx_31"; exon_id "1_21727093_21727245_-"; exonnum "9"; txlen "4816";
1	ENSEMBL114_rn	exon	21727093	21727245	5.72445335724153	-	.	gene_id "ENSRNOG00000012346"; transcript_id "ENSRNOG00000012346_tx_33"; exon_id "1_21727093_21727245_-"; exonnum "9"; txlen "4963";
1	ENSEMBL114_rn	exon	21727093	21727245	4.98777210605834	-	.	gene_id "ENSRNOG00000012346"; transcript_id "ENSRNOG00000012346_tx_35"; exon_id "1_21727093_21727245_-"; exonnum "9"; txlen "4116";
1	ENSEMBL114_rn	exon	21727093	21727245	4.98777210605834	-	.	gene_id "ENSRNOG00000012346"; transcript_id "ENSRNOG00000012346_tx_36"; exon_id "1_21727093_21727245_-"; exonnum "9"; txlen "4326";
1	ENSEMBL114_rn	exon	21727093	21727245	4.95819587259758	-	.	gene_id "ENSRNOG00000012346"; transcript_id "ENSRNOG00000012346_tx_37"; exon_id "1_21727093_21727245_-"; exonnum "10"; txlen "4091";
1	ENSEMBL114_rn	exon	21727093	21727245	4.91148256052453	-	.	gene_id "ENSRNOG00000012346"; transcript_id "ENSRNOG00000012346_tx_38"; exon_id "1_21727093_21727245_-"; exonnum "10"; txlen "4775";
1	ENSEMBL114_rn	exon	21727093	21727245	4.90318032148314	-	.	gene_id "ENSRNOG00000012346"; transcript_id "ENSRNOG00000012346_tx_39"; exon_id "1_21727093_21727245_-"; exonnum "9"; txlen "3401";
1	ENSEMBL114_rn	exon	21727093	21727245	4.87488188361048	-	.	gene_id "ENSRNOG00000012346"; transcript_id "ENSRNOG00000012346_tx_40"; exon_id "1_21727093_21727245_-"; exonnum "9"; txlen "4295";
1	ENSEMBL114_rn	exon	21727093	21727245	4.12135226952652	-	.	gene_id "ENSRNOG00000012346"; transcript_id "ENSRNOG00000012346_tx_42"; exon_id "1_21727093_21727245_-"; exonnum "9"; txlen "4012";
1	ENSEMBL114_rn	exon	21727093	21727245	4.12135226952652	-	.	gene_id "ENSRNOG00000012346"; transcript_id "ENSRNOG00000012346_tx_43"; exon_id "1_21727093_21727245_-"; exonnum "9"; txlen "4222";
1	ENSEMBL114_rn	exon	21727093	21727245	3.61693201702641	-	.	gene_id "ENSRNOG00000012346"; transcript_id "ENSRNOG00000012346_tx_44"; exon_id "1_21727093_21727245_-"; exonnum "9"; txlen "4017";
1	ENSEMBL114_rn	exon	21727093	21727245	3.61693201702641	-	.	gene_id "ENSRNOG00000012346"; transcript_id "ENSRNOG00000012346_tx_45"; exon_id "1_21727093_21727245_-"; exonnum "9"; txlen "4227";
1	ENSEMBL114_rn	exon	21727093	21727245	0.126257995821754	-	.	gene_id "ENSRNOG00000012346"; transcript_id "ENSRNOG00000012346_tx_46"; exon_id "1_21727093_21727245_-"; exonnum "11"; txlen "4971";
1	ENSEMBL114_rn	exon	21727093	21727245	0.126257995821754	-	.	gene_id "ENSRNOG00000012346"; transcript_id "ENSRNOG00000012346_tx_47"; exon_id "1_21727093_21727245_-"; exonnum "11"; txlen "4980";
1	ENSEMBL114_rn	exon	21727093	21727245	68.3796136738796	-	.	gene_id "ENSRNOG00000012346"; transcript_id "ENSRNOG00000012346_tx_6"; exon_id "1_21727093_21727245_-"; exonnum "9"; txlen "4111";
1	ENSEMBL114_rn	exon	21727093	21727245	55.3139490393173	-	.	gene_id "ENSRNOG00000012346"; transcript_id "ENSRNOG00000012346_tx_8"; exon_id "1_21727093_21727245_-"; exonnum "9"; txlen "4606";
1	ensembl	exon	21731335	21731422	0	-	.	gene_id "ENSRNOG00000012346"; gene_version "10"; transcript_id "ENSRNOT00000017412"; transcript_version "8"; exon_number "9"; gene_name "Epb41l2"; gene_source "ensembl"; gene_biotype "protein_coding"; transcript_name "Epb41l2-202"; transcript_source "ensembl"; transcript_biotype "protein_coding"; exon_id "ENSRNOE00000117655"; exon_version "1";
1	ensembl	CDS	21731335	21731422	0	-	1	gene_id "ENSRNOG00000012346"; gene_version "10"; transcript_id "ENSRNOT00000017412"; transcript_version "8"; exon_number "9"; gene_name "Epb41l2"; gene_source "ensembl"; gene_biotype "protein_coding"; transcript_name "Epb41l2-202"; transcript_source "ensembl"; transcript_biotype "protein_coding"; protein_id "ENSRNOP00000017412"; protein_version "5";
1	ensembl	exon	21731335	21731422	0	-	.	gene_id "ENSRNOG00000012346"; gene_version "10"; transcript_id "ENSRNOT00000017417"; transcript_version "7"; exon_number "9"; gene_name "Epb41l2"; gene_source "ensembl"; gene_biotype "protein_coding"; transcript_name "Epb41l2-203"; transcript_source "ensembl"; transcript_biotype "protein_coding"; exon_id "ENSRNOE00000117655"; exon_version "1";
1	ensembl	CDS	21731335	21731422	0	-	1	gene_id "ENSRNOG00000012346"; gene_version "10"; transcript_id "ENSRNOT00000017417"; transcript_version "7"; exon_number "9"; gene_name "Epb41l2"; gene_source "ensembl"; gene_biotype "protein_coding"; transcript_name "Epb41l2-203"; transcript_source "ensembl"; transcript_biotype "protein_coding"; protein_id "ENSRNOP00000017417"; protein_version "5";
1	ensembl	exon	21731335	21731422	0	-	.	gene_id "ENSRNOG00000012346"; gene_version "10"; transcript_id "ENSRNOT00000079688"; transcript_version "3"; exon_number "8"; gene_name "Epb41l2"; gene_source "ensembl"; gene_biotype "protein_coding"; transcript_name "Epb41l2-205"; transcript_source "ensembl"; transcript_biotype "protein_coding"; exon_id "ENSRNOE00000117655"; exon_version "1"; tag "Ensembl_canonical";
1	ensembl	CDS	21731335	21731422	0	-	1	gene_id "ENSRNOG00000012346"; gene_version "10"; transcript_id "ENSRNOT00000079688"; transcript_version "3"; exon_number "8"; gene_name "Epb41l2"; gene_source "ensembl"; gene_biotype "protein_coding"; transcript_name "Epb41l2-205"; transcript_source "ensembl"; transcript_biotype "protein_coding"; protein_id "ENSRNOP00000071713"; protein_version "3"; tag "Ensembl_canonical";
1	ensembl	exon	21731335	21731422	0	-	.	gene_id "ENSRNOG00000012346"; gene_version "10"; transcript_id "ENSRNOT00000149297"; transcript_version "1"; exon_number "8"; gene_name "Epb41l2"; gene_source "ensembl"; gene_biotype "protein_coding"; transcript_name "Epb41l2-206"; transcript_source "ensembl"; transcript_biotype "protein_coding"; exon_id "ENSRNOE00000117655"; exon_version "1";
1	ensembl	CDS	21731335	21731422	0	-	1	gene_id "ENSRNOG00000012346"; gene_version "10"; transcript_id "ENSRNOT00000149297"; transcript_version "1"; exon_number "8"; gene_name "Epb41l2"; gene_source "ensembl"; gene_biotype "protein_coding"; transcript_name "Epb41l2-206"; transcript_source "ensembl"; transcript_biotype "protein_coding"; protein_id "ENSRNOP00000104039"; protein_version "1";
1	ensembl	exon	21731335	21731422	0	-	.	gene_id "ENSRNOG00000012346"; gene_version "10"; transcript_id "ENSRNOT00000166769"; transcript_version "1"; exon_number "8"; gene_name "Epb41l2"; gene_source "ensembl"; gene_biotype "protein_coding"; transcript_name "Epb41l2-208"; transcript_source "ensembl"; transcript_biotype "protein_coding"; exon_id "ENSRNOE00000117655"; exon_version "1";
1	ensembl	CDS	21731335	21731422	0	-	1	gene_id "ENSRNOG00000012346"; gene_version "10"; transcript_id "ENSRNOT00000166769"; transcript_version "1"; exon_number "8"; gene_name "Epb41l2"; gene_source "ensembl"; gene_biotype "protein_coding"; transcript_name "Epb41l2-208"; transcript_source "ensembl"; transcript_biotype "protein_coding"; protein_id "ENSRNOP00000103905"; protein_version "1";
1	ensembl	exon	21731335	21731422	0	-	.	gene_id "ENSRNOG00000012346"; gene_version "10"; transcript_id "ENSRNOT00000166148"; transcript_version "1"; exon_number "8"; gene_name "Epb41l2"; gene_source "ensembl"; gene_biotype "protein_coding"; transcript_name "Epb41l2-207"; transcript_source "ensembl"; transcript_biotype "protein_coding"; exon_id "ENSRNOE00000117655"; exon_version "1";
1	ensembl	CDS	21731335	21731422	0	-	1	gene_id "ENSRNOG00000012346"; gene_version "10"; transcript_id "ENSRNOT00000166148"; transcript_version "1"; exon_number "8"; gene_name "Epb41l2"; gene_source "ensembl"; gene_biotype "protein_coding"; transcript_name "Epb41l2-207"; transcript_source "ensembl"; transcript_biotype "protein_coding"; protein_id "ENSRNOP00000101515"; protein_version "1";
1	ensembl	exon	21731335	21731422	0	-	.	gene_id "ENSRNOG00000012346"; gene_version "10"; transcript_id "ENSRNOT00000061332"; transcript_version "7"; exon_number "8"; gene_name "Epb41l2"; gene_source "ensembl"; gene_biotype "protein_coding"; transcript_name "Epb41l2-204"; transcript_source "ensembl"; transcript_biotype "protein_coding"; exon_id "ENSRNOE00000117655"; exon_version "1";
1	ensembl	CDS	21731335	21731422	0	-	1	gene_id "ENSRNOG00000012346"; gene_version "10"; transcript_id "ENSRNOT00000061332"; transcript_version "7"; exon_number "8"; gene_name "Epb41l2"; gene_source "ensembl"; gene_biotype "protein_coding"; transcript_name "Epb41l2-204"; transcript_source "ensembl"; transcript_biotype "protein_coding"; protein_id "ENSRNOP00000058049"; protein_version "3";
1	ensembl	exon	21731335	21731422	0	-	.	gene_id "ENSRNOG00000012346"; gene_version "10"; transcript_id "ENSRNOT00000017322"; transcript_version "8"; exon_number "8"; gene_name "Epb41l2"; gene_source "ensembl"; gene_biotype "protein_coding"; transcript_name "Epb41l2-201"; transcript_source "ensembl"; transcript_biotype "protein_coding"; exon_id "ENSRNOE00000117655"; exon_version "1";
1	ensembl	CDS	21731335	21731422	0	-	1	gene_id "ENSRNOG00000012346"; gene_version "10"; transcript_id "ENSRNOT00000017322"; transcript_version "8"; exon_number "8"; gene_name "Epb41l2"; gene_source "ensembl"; gene_biotype "protein_coding"; transcript_name "Epb41l2-201"; transcript_source "ensembl"; transcript_biotype "protein_coding"; protein_id "ENSRNOP00000017322"; protein_version "5";
1	ENSEMBL114_rn	exon	21731335	21731422	50.1686365373238	-	.	gene_id "ENSRNOG00000012346"; transcript_id "ENSRNOG00000012346_tx_10"; exon_id "1_21731335_21731422_-"; exonnum "8"; txlen "4321";
1	ENSEMBL114_rn	exon	21731335	21731422	36.7634804719382	-	.	gene_id "ENSRNOG00000012346"; transcript_id "ENSRNOG00000012346_tx_12"; exon_id "1_21731335_21731422_-"; exonnum "8"; txlen "4468";
1	ENSEMBL114_rn	exon	21731335	21731422	32.893479065726	-	.	gene_id "ENSRNOG00000012346"; transcript_id "ENSRNOG00000012346_tx_13"; exon_id "1_21731335_21731422_-"; exonnum "8"; txlen "3922";
1	ENSEMBL114_rn	exon	21731335	21731422	25.8972012430746	-	.	gene_id "ENSRNOG00000012346"; transcript_id "ENSRNOG00000012346_tx_17"; exon_id "1_21731335_21731422_-"; exonnum "8"; txlen "4411";
1	ENSEMBL114_rn	exon	21731335	21731422	20.7529150588348	-	.	gene_id "ENSRNOG00000012346"; transcript_id "ENSRNOG00000012346_tx_20"; exon_id "1_21731335_21731422_-"; exonnum "8"; txlen "4085";
1	ENSEMBL114_rn	exon	21731335	21731422	14.2308048717449	-	.	gene_id "ENSRNOG00000012346"; transcript_id "ENSRNOG00000012346_tx_24"; exon_id "1_21731335_21731422_-"; exonnum "8"; txlen "4477";
1	ENSEMBL114_rn	exon	21731335	21731422	7.97098687794767	-	.	gene_id "ENSRNOG00000012346"; transcript_id "ENSRNOG00000012346_tx_29"; exon_id "1_21731335_21731422_-"; exonnum "8"; txlen "3427";
1	ENSEMBL114_rn	exon	21731335	21731422	6.71124679825219	-	.	gene_id "ENSRNOG00000012346"; transcript_id "ENSRNOG00000012346_tx_31"; exon_id "1_21731335_21731422_-"; exonnum "8"; txlen "4816";
1	ENSEMBL114_rn	exon	21731335	21731422	5.72445335724153	-	.	gene_id "ENSRNOG00000012346"; transcript_id "ENSRNOG00000012346_tx_33"; exon_id "1_21731335_21731422_-"; exonnum "8"; txlen "4963";
1	ENSEMBL114_rn	exon	21731335	21731422	4.98777210605834	-	.	gene_id "ENSRNOG00000012346"; transcript_id "ENSRNOG00000012346_tx_35"; exon_id "1_21731335_21731422_-"; exonnum "8"; txlen "4116";
1	ENSEMBL114_rn	exon	21731335	21731422	4.98777210605834	-	.	gene_id "ENSRNOG00000012346"; transcript_id "ENSRNOG00000012346_tx_36"; exon_id "1_21731335_21731422_-"; exonnum "8"; txlen "4326";
1	ENSEMBL114_rn	exon	21731335	21731422	4.95819587259758	-	.	gene_id "ENSRNOG00000012346"; transcript_id "ENSRNOG00000012346_tx_37"; exon_id "1_21731335_21731422_-"; exonnum "9"; txlen "4091";
1	ENSEMBL114_rn	exon	21731335	21731422	4.91148256052453	-	.	gene_id "ENSRNOG00000012346"; transcript_id "ENSRNOG00000012346_tx_38"; exon_id "1_21731335_21731422_-"; exonnum "9"; txlen "4775";
1	ENSEMBL114_rn	exon	21731335	21731422	4.90318032148314	-	.	gene_id "ENSRNOG00000012346"; transcript_id "ENSRNOG00000012346_tx_39"; exon_id "1_21731335_21731422_-"; exonnum "8"; txlen "3401";
1	ENSEMBL114_rn	exon	21731335	21731422	4.87488188361048	-	.	gene_id "ENSRNOG00000012346"; transcript_id "ENSRNOG00000012346_tx_40"; exon_id "1_21731335_21731422_-"; exonnum "8"; txlen "4295";
1	ENSEMBL114_rn	exon	21731335	21731422	4.12135226952652	-	.	gene_id "ENSRNOG00000012346"; transcript_id "ENSRNOG00000012346_tx_42"; exon_id "1_21731335_21731422_-"; exonnum "8"; txlen "4012";
1	ENSEMBL114_rn	exon	21731335	21731422	4.12135226952652	-	.	gene_id "ENSRNOG00000012346"; transcript_id "ENSRNOG00000012346_tx_43"; exon_id "1_21731335_21731422_-"; exonnum "8"; txlen "4222";
1	ENSEMBL114_rn	exon	21731335	21731422	3.61693201702641	-	.	gene_id "ENSRNOG00000012346"; transcript_id "ENSRNOG00000012346_tx_44"; exon_id "1_21731335_21731422_-"; exonnum "8"; txlen "4017";
1	ENSEMBL114_rn	exon	21731335	21731422	3.61693201702641	-	.	gene_id "ENSRNOG00000012346"; transcript_id "ENSRNOG00000012346_tx_45"; exon_id "1_21731335_21731422_-"; exonnum "8"; txlen "4227";
1	ENSEMBL114_rn	exon	21731335	21731422	0.126257995821754	-	.	gene_id "ENSRNOG00000012346"; transcript_id "ENSRNOG00000012346_tx_46"; exon_id "1_21731335_21731422_-"; exonnum "10"; txlen "4971";
1	ENSEMBL114_rn	exon	21731335	21731422	0.126257995821754	-	.	gene_id "ENSRNOG00000012346"; transcript_id "ENSRNOG00000012346_tx_47"; exon_id "1_21731335_21731422_-"; exonnum "10"; txlen "4980";
1	ENSEMBL114_rn	exon	21731335	21731422	68.3796136738796	-	.	gene_id "ENSRNOG00000012346"; transcript_id "ENSRNOG00000012346_tx_6"; exon_id "1_21731335_21731422_-"; exonnum "8"; txlen "4111";
1	ENSEMBL114_rn	exon	21731335	21731422	55.3139490393173	-	.	gene_id "ENSRNOG00000012346"; transcript_id "ENSRNOG00000012346_tx_8"; exon_id "1_21731335_21731422_-"; exonnum "8"; txlen "4606";
1	ensembl	exon	21732752	21732970	0	-	.	gene_id "ENSRNOG00000012346"; gene_version "10"; transcript_id "ENSRNOT00000017412"; transcript_version "8"; exon_number "8"; gene_name "Epb41l2"; gene_source "ensembl"; gene_biotype "protein_coding"; transcript_name "Epb41l2-202"; transcript_source "ensembl"; transcript_biotype "protein_coding"; exon_id "ENSRNOE00000117595"; exon_version "1";
1	ensembl	CDS	21732752	21732970	0	-	1	gene_id "ENSRNOG00000012346"; gene_version "10"; transcript_id "ENSRNOT00000017412"; transcript_version "8"; exon_number "8"; gene_name "Epb41l2"; gene_source "ensembl"; gene_biotype "protein_coding"; transcript_name "Epb41l2-202"; transcript_source "ensembl"; transcript_biotype "protein_coding"; protein_id "ENSRNOP00000017412"; protein_version "5";
1	ensembl	exon	21732752	21732970	0	-	.	gene_id "ENSRNOG00000012346"; gene_version "10"; transcript_id "ENSRNOT00000017417"; transcript_version "7"; exon_number "8"; gene_name "Epb41l2"; gene_source "ensembl"; gene_biotype "protein_coding"; transcript_name "Epb41l2-203"; transcript_source "ensembl"; transcript_biotype "protein_coding"; exon_id "ENSRNOE00000117595"; exon_version "1";
1	ensembl	CDS	21732752	21732970	0	-	1	gene_id "ENSRNOG00000012346"; gene_version "10"; transcript_id "ENSRNOT00000017417"; transcript_version "7"; exon_number "8"; gene_name "Epb41l2"; gene_source "ensembl"; gene_biotype "protein_coding"; transcript_name "Epb41l2-203"; transcript_source "ensembl"; transcript_biotype "protein_coding"; protein_id "ENSRNOP00000017417"; protein_version "5";
1	ensembl	exon	21732752	21732970	0	-	.	gene_id "ENSRNOG00000012346"; gene_version "10"; transcript_id "ENSRNOT00000079688"; transcript_version "3"; exon_number "7"; gene_name "Epb41l2"; gene_source "ensembl"; gene_biotype "protein_coding"; transcript_name "Epb41l2-205"; transcript_source "ensembl"; transcript_biotype "protein_coding"; exon_id "ENSRNOE00000117595"; exon_version "1"; tag "Ensembl_canonical";
1	ensembl	CDS	21732752	21732970	0	-	1	gene_id "ENSRNOG00000012346"; gene_version "10"; transcript_id "ENSRNOT00000079688"; transcript_version "3"; exon_number "7"; gene_name "Epb41l2"; gene_source "ensembl"; gene_biotype "protein_coding"; transcript_name "Epb41l2-205"; transcript_source "ensembl"; transcript_biotype "protein_coding"; protein_id "ENSRNOP00000071713"; protein_version "3"; tag "Ensembl_canonical";
1	ensembl	exon	21732752	21732970	0	-	.	gene_id "ENSRNOG00000012346"; gene_version "10"; transcript_id "ENSRNOT00000149297"; transcript_version "1"; exon_number "7"; gene_name "Epb41l2"; gene_source "ensembl"; gene_biotype "protein_coding"; transcript_name "Epb41l2-206"; transcript_source "ensembl"; transcript_biotype "protein_coding"; exon_id "ENSRNOE00000117595"; exon_version "1";
1	ensembl	CDS	21732752	21732970	0	-	1	gene_id "ENSRNOG00000012346"; gene_version "10"; transcript_id "ENSRNOT00000149297"; transcript_version "1"; exon_number "7"; gene_name "Epb41l2"; gene_source "ensembl"; gene_biotype "protein_coding"; transcript_name "Epb41l2-206"; transcript_source "ensembl"; transcript_biotype "protein_coding"; protein_id "ENSRNOP00000104039"; protein_version "1";
1	ensembl	exon	21732752	21732970	0	-	.	gene_id "ENSRNOG00000012346"; gene_version "10"; transcript_id "ENSRNOT00000166769"; transcript_version "1"; exon_number "7"; gene_name "Epb41l2"; gene_source "ensembl"; gene_biotype "protein_coding"; transcript_name "Epb41l2-208"; transcript_source "ensembl"; transcript_biotype "protein_coding"; exon_id "ENSRNOE00000117595"; exon_version "1";
1	ensembl	CDS	21732752	21732970	0	-	1	gene_id "ENSRNOG00000012346"; gene_version "10"; transcript_id "ENSRNOT00000166769"; transcript_version "1"; exon_number "7"; gene_name "Epb41l2"; gene_source "ensembl"; gene_biotype "protein_coding"; transcript_name "Epb41l2-208"; transcript_source "ensembl"; transcript_biotype "protein_coding"; protein_id "ENSRNOP00000103905"; protein_version "1";
1	ensembl	exon	21732752	21732970	0	-	.	gene_id "ENSRNOG00000012346"; gene_version "10"; transcript_id "ENSRNOT00000166148"; transcript_version "1"; exon_number "7"; gene_name "Epb41l2"; gene_source "ensembl"; gene_biotype "protein_coding"; transcript_name "Epb41l2-207"; transcript_source "ensembl"; transcript_biotype "protein_coding"; exon_id "ENSRNOE00000117595"; exon_version "1";
1	ensembl	CDS	21732752	21732970	0	-	1	gene_id "ENSRNOG00000012346"; gene_version "10"; transcript_id "ENSRNOT00000166148"; transcript_version "1"; exon_number "7"; gene_name "Epb41l2"; gene_source "ensembl"; gene_biotype "protein_coding"; transcript_name "Epb41l2-207"; transcript_source "ensembl"; transcript_biotype "protein_coding"; protein_id "ENSRNOP00000101515"; protein_version "1";
1	ensembl	exon	21732752	21732970	0	-	.	gene_id "ENSRNOG00000012346"; gene_version "10"; transcript_id "ENSRNOT00000061332"; transcript_version "7"; exon_number "7"; gene_name "Epb41l2"; gene_source "ensembl"; gene_biotype "protein_coding"; transcript_name "Epb41l2-204"; transcript_source "ensembl"; transcript_biotype "protein_coding"; exon_id "ENSRNOE00000117595"; exon_version "1";
1	ensembl	CDS	21732752	21732970	0	-	1	gene_id "ENSRNOG00000012346"; gene_version "10"; transcript_id "ENSRNOT00000061332"; transcript_version "7"; exon_number "7"; gene_name "Epb41l2"; gene_source "ensembl"; gene_biotype "protein_coding"; transcript_name "Epb41l2-204"; transcript_source "ensembl"; transcript_biotype "protein_coding"; protein_id "ENSRNOP00000058049"; protein_version "3";
1	ensembl	exon	21732752	21732970	0	-	.	gene_id "ENSRNOG00000012346"; gene_version "10"; transcript_id "ENSRNOT00000017322"; transcript_version "8"; exon_number "7"; gene_name "Epb41l2"; gene_source "ensembl"; gene_biotype "protein_coding"; transcript_name "Epb41l2-201"; transcript_source "ensembl"; transcript_biotype "protein_coding"; exon_id "ENSRNOE00000117595"; exon_version "1";
1	ensembl	CDS	21732752	21732970	0	-	1	gene_id "ENSRNOG00000012346"; gene_version "10"; transcript_id "ENSRNOT00000017322"; transcript_version "8"; exon_number "7"; gene_name "Epb41l2"; gene_source "ensembl"; gene_biotype "protein_coding"; transcript_name "Epb41l2-201"; transcript_source "ensembl"; transcript_biotype "protein_coding"; protein_id "ENSRNOP00000017322"; protein_version "5";
1	ENSEMBL114_rn	exon	21732752	21732970	50.1686365373238	-	.	gene_id "ENSRNOG00000012346"; transcript_id "ENSRNOG00000012346_tx_10"; exon_id "1_21732752_21732970_-"; exonnum "7"; txlen "4321";
1	ENSEMBL114_rn	exon	21732752	21732970	36.7634804719382	-	.	gene_id "ENSRNOG00000012346"; transcript_id "ENSRNOG00000012346_tx_12"; exon_id "1_21732752_21732970_-"; exonnum "7"; txlen "4468";
1	ENSEMBL114_rn	exon	21732752	21732970	32.893479065726	-	.	gene_id "ENSRNOG00000012346"; transcript_id "ENSRNOG00000012346_tx_13"; exon_id "1_21732752_21732970_-"; exonnum "7"; txlen "3922";
1	ENSEMBL114_rn	exon	21732752	21732970	25.8972012430746	-	.	gene_id "ENSRNOG00000012346"; transcript_id "ENSRNOG00000012346_tx_17"; exon_id "1_21732752_21732970_-"; exonnum "7"; txlen "4411";
1	ENSEMBL114_rn	exon	21732752	21732970	20.7529150588348	-	.	gene_id "ENSRNOG00000012346"; transcript_id "ENSRNOG00000012346_tx_20"; exon_id "1_21732752_21732970_-"; exonnum "7"; txlen "4085";
1	ENSEMBL114_rn	exon	21732752	21732970	14.2308048717449	-	.	gene_id "ENSRNOG00000012346"; transcript_id "ENSRNOG00000012346_tx_24"; exon_id "1_21732752_21732970_-"; exonnum "7"; txlen "4477";
1	ENSEMBL114_rn	exon	21732752	21732970	7.97098687794767	-	.	gene_id "ENSRNOG00000012346"; transcript_id "ENSRNOG00000012346_tx_29"; exon_id "1_21732752_21732970_-"; exonnum "7"; txlen "3427";
1	ENSEMBL114_rn	exon	21732752	21732970	6.71124679825219	-	.	gene_id "ENSRNOG00000012346"; transcript_id "ENSRNOG00000012346_tx_31"; exon_id "1_21732752_21732970_-"; exonnum "7"; txlen "4816";
1	ENSEMBL114_rn	exon	21732752	21732970	5.72445335724153	-	.	gene_id "ENSRNOG00000012346"; transcript_id "ENSRNOG00000012346_tx_33"; exon_id "1_21732752_21732970_-"; exonnum "7"; txlen "4963";
1	ENSEMBL114_rn	exon	21732752	21732970	4.98777210605834	-	.	gene_id "ENSRNOG00000012346"; transcript_id "ENSRNOG00000012346_tx_35"; exon_id "1_21732752_21732970_-"; exonnum "7"; txlen "4116";
1	ENSEMBL114_rn	exon	21732752	21732970	4.98777210605834	-	.	gene_id "ENSRNOG00000012346"; transcript_id "ENSRNOG00000012346_tx_36"; exon_id "1_21732752_21732970_-"; exonnum "7"; txlen "4326";
1	ENSEMBL114_rn	exon	21732752	21732970	4.95819587259758	-	.	gene_id "ENSRNOG00000012346"; transcript_id "ENSRNOG00000012346_tx_37"; exon_id "1_21732752_21732970_-"; exonnum "8"; txlen "4091";
1	ENSEMBL114_rn	exon	21732752	21732970	4.91148256052453	-	.	gene_id "ENSRNOG00000012346"; transcript_id "ENSRNOG00000012346_tx_38"; exon_id "1_21732752_21732970_-"; exonnum "8"; txlen "4775";
1	ENSEMBL114_rn	exon	21732752	21732970	4.90318032148314	-	.	gene_id "ENSRNOG00000012346"; transcript_id "ENSRNOG00000012346_tx_39"; exon_id "1_21732752_21732970_-"; exonnum "7"; txlen "3401";
1	ENSEMBL114_rn	exon	21732752	21732970	4.87488188361048	-	.	gene_id "ENSRNOG00000012346"; transcript_id "ENSRNOG00000012346_tx_40"; exon_id "1_21732752_21732970_-"; exonnum "7"; txlen "4295";
1	ENSEMBL114_rn	exon	21732752	21732970	4.12135226952652	-	.	gene_id "ENSRNOG00000012346"; transcript_id "ENSRNOG00000012346_tx_42"; exon_id "1_21732752_21732970_-"; exonnum "7"; txlen "4012";
1	ENSEMBL114_rn	exon	21732752	21732970	4.12135226952652	-	.	gene_id "ENSRNOG00000012346"; transcript_id "ENSRNOG00000012346_tx_43"; exon_id "1_21732752_21732970_-"; exonnum "7"; txlen "4222";
1	ENSEMBL114_rn	exon	21732752	21732970	3.61693201702641	-	.	gene_id "ENSRNOG00000012346"; transcript_id "ENSRNOG00000012346_tx_44"; exon_id "1_21732752_21732970_-"; exonnum "7"; txlen "4017";
1	ENSEMBL114_rn	exon	21732752	21732970	3.61693201702641	-	.	gene_id "ENSRNOG00000012346"; transcript_id "ENSRNOG00000012346_tx_45"; exon_id "1_21732752_21732970_-"; exonnum "7"; txlen "4227";
1	ENSEMBL114_rn	exon	21732752	21732970	0.126257995821754	-	.	gene_id "ENSRNOG00000012346"; transcript_id "ENSRNOG00000012346_tx_46"; exon_id "1_21732752_21732970_-"; exonnum "9"; txlen "4971";
1	ENSEMBL114_rn	exon	21732752	21732970	0.126257995821754	-	.	gene_id "ENSRNOG00000012346"; transcript_id "ENSRNOG00000012346_tx_47"; exon_id "1_21732752_21732970_-"; exonnum "9"; txlen "4980";
1	ENSEMBL114_rn	exon	21732752	21732970	68.3796136738796	-	.	gene_id "ENSRNOG00000012346"; transcript_id "ENSRNOG00000012346_tx_6"; exon_id "1_21732752_21732970_-"; exonnum "7"; txlen "4111";
1	ENSEMBL114_rn	exon	21732752	21732970	55.3139490393173	-	.	gene_id "ENSRNOG00000012346"; transcript_id "ENSRNOG00000012346_tx_8"; exon_id "1_21732752_21732970_-"; exonnum "7"; txlen "4606";
1	ensembl	exon	21737107	21737182	0	-	.	gene_id "ENSRNOG00000012346"; gene_version "10"; transcript_id "ENSRNOT00000017412"; transcript_version "8"; exon_number "7"; gene_name "Epb41l2"; gene_source "ensembl"; gene_biotype "protein_coding"; transcript_name "Epb41l2-202"; transcript_source "ensembl"; transcript_biotype "protein_coding"; exon_id "ENSRNOE00000117511"; exon_version "1";
1	ensembl	CDS	21737107	21737182	0	-	2	gene_id "ENSRNOG00000012346"; gene_version "10"; transcript_id "ENSRNOT00000017412"; transcript_version "8"; exon_number "7"; gene_name "Epb41l2"; gene_source "ensembl"; gene_biotype "protein_coding"; transcript_name "Epb41l2-202"; transcript_source "ensembl"; transcript_biotype "protein_coding"; protein_id "ENSRNOP00000017412"; protein_version "5";
1	ensembl	exon	21737107	21737182	0	-	.	gene_id "ENSRNOG00000012346"; gene_version "10"; transcript_id "ENSRNOT00000017417"; transcript_version "7"; exon_number "7"; gene_name "Epb41l2"; gene_source "ensembl"; gene_biotype "protein_coding"; transcript_name "Epb41l2-203"; transcript_source "ensembl"; transcript_biotype "protein_coding"; exon_id "ENSRNOE00000117511"; exon_version "1";
1	ensembl	CDS	21737107	21737182	0	-	2	gene_id "ENSRNOG00000012346"; gene_version "10"; transcript_id "ENSRNOT00000017417"; transcript_version "7"; exon_number "7"; gene_name "Epb41l2"; gene_source "ensembl"; gene_biotype "protein_coding"; transcript_name "Epb41l2-203"; transcript_source "ensembl"; transcript_biotype "protein_coding"; protein_id "ENSRNOP00000017417"; protein_version "5";
1	ensembl	exon	21737107	21737182	0	-	.	gene_id "ENSRNOG00000012346"; gene_version "10"; transcript_id "ENSRNOT00000079688"; transcript_version "3"; exon_number "6"; gene_name "Epb41l2"; gene_source "ensembl"; gene_biotype "protein_coding"; transcript_name "Epb41l2-205"; transcript_source "ensembl"; transcript_biotype "protein_coding"; exon_id "ENSRNOE00000117511"; exon_version "1"; tag "Ensembl_canonical";
1	ensembl	CDS	21737107	21737182	0	-	2	gene_id "ENSRNOG00000012346"; gene_version "10"; transcript_id "ENSRNOT00000079688"; transcript_version "3"; exon_number "6"; gene_name "Epb41l2"; gene_source "ensembl"; gene_biotype "protein_coding"; transcript_name "Epb41l2-205"; transcript_source "ensembl"; transcript_biotype "protein_coding"; protein_id "ENSRNOP00000071713"; protein_version "3"; tag "Ensembl_canonical";
1	ensembl	exon	21737107	21737182	0	-	.	gene_id "ENSRNOG00000012346"; gene_version "10"; transcript_id "ENSRNOT00000149297"; transcript_version "1"; exon_number "6"; gene_name "Epb41l2"; gene_source "ensembl"; gene_biotype "protein_coding"; transcript_name "Epb41l2-206"; transcript_source "ensembl"; transcript_biotype "protein_coding"; exon_id "ENSRNOE00000117511"; exon_version "1";
1	ensembl	CDS	21737107	21737182	0	-	2	gene_id "ENSRNOG00000012346"; gene_version "10"; transcript_id "ENSRNOT00000149297"; transcript_version "1"; exon_number "6"; gene_name "Epb41l2"; gene_source "ensembl"; gene_biotype "protein_coding"; transcript_name "Epb41l2-206"; transcript_source "ensembl"; transcript_biotype "protein_coding"; protein_id "ENSRNOP00000104039"; protein_version "1";
1	ensembl	exon	21737107	21737182	0	-	.	gene_id "ENSRNOG00000012346"; gene_version "10"; transcript_id "ENSRNOT00000166769"; transcript_version "1"; exon_number "6"; gene_name "Epb41l2"; gene_source "ensembl"; gene_biotype "protein_coding"; transcript_name "Epb41l2-208"; transcript_source "ensembl"; transcript_biotype "protein_coding"; exon_id "ENSRNOE00000117511"; exon_version "1";
1	ensembl	CDS	21737107	21737182	0	-	2	gene_id "ENSRNOG00000012346"; gene_version "10"; transcript_id "ENSRNOT00000166769"; transcript_version "1"; exon_number "6"; gene_name "Epb41l2"; gene_source "ensembl"; gene_biotype "protein_coding"; transcript_name "Epb41l2-208"; transcript_source "ensembl"; transcript_biotype "protein_coding"; protein_id "ENSRNOP00000103905"; protein_version "1";
1	ensembl	exon	21737107	21737182	0	-	.	gene_id "ENSRNOG00000012346"; gene_version "10"; transcript_id "ENSRNOT00000166148"; transcript_version "1"; exon_number "6"; gene_name "Epb41l2"; gene_source "ensembl"; gene_biotype "protein_coding"; transcript_name "Epb41l2-207"; transcript_source "ensembl"; transcript_biotype "protein_coding"; exon_id "ENSRNOE00000117511"; exon_version "1";
1	ensembl	CDS	21737107	21737182	0	-	2	gene_id "ENSRNOG00000012346"; gene_version "10"; transcript_id "ENSRNOT00000166148"; transcript_version "1"; exon_number "6"; gene_name "Epb41l2"; gene_source "ensembl"; gene_biotype "protein_coding"; transcript_name "Epb41l2-207"; transcript_source "ensembl"; transcript_biotype "protein_coding"; protein_id "ENSRNOP00000101515"; protein_version "1";
1	ensembl	exon	21737107	21737182	0	-	.	gene_id "ENSRNOG00000012346"; gene_version "10"; transcript_id "ENSRNOT00000061332"; transcript_version "7"; exon_number "6"; gene_name "Epb41l2"; gene_source "ensembl"; gene_biotype "protein_coding"; transcript_name "Epb41l2-204"; transcript_source "ensembl"; transcript_biotype "protein_coding"; exon_id "ENSRNOE00000117511"; exon_version "1";
1	ensembl	CDS	21737107	21737182	0	-	2	gene_id "ENSRNOG00000012346"; gene_version "10"; transcript_id "ENSRNOT00000061332"; transcript_version "7"; exon_number "6"; gene_name "Epb41l2"; gene_source "ensembl"; gene_biotype "protein_coding"; transcript_name "Epb41l2-204"; transcript_source "ensembl"; transcript_biotype "protein_coding"; protein_id "ENSRNOP00000058049"; protein_version "3";
1	ensembl	exon	21737107	21737182	0	-	.	gene_id "ENSRNOG00000012346"; gene_version "10"; transcript_id "ENSRNOT00000017322"; transcript_version "8"; exon_number "6"; gene_name "Epb41l2"; gene_source "ensembl"; gene_biotype "protein_coding"; transcript_name "Epb41l2-201"; transcript_source "ensembl"; transcript_biotype "protein_coding"; exon_id "ENSRNOE00000117511"; exon_version "1";
1	ensembl	CDS	21737107	21737182	0	-	2	gene_id "ENSRNOG00000012346"; gene_version "10"; transcript_id "ENSRNOT00000017322"; transcript_version "8"; exon_number "6"; gene_name "Epb41l2"; gene_source "ensembl"; gene_biotype "protein_coding"; transcript_name "Epb41l2-201"; transcript_source "ensembl"; transcript_biotype "protein_coding"; protein_id "ENSRNOP00000017322"; protein_version "5";
1	ENSEMBL114_rn	exon	21737107	21737182	50.1686365373238	-	.	gene_id "ENSRNOG00000012346"; transcript_id "ENSRNOG00000012346_tx_10"; exon_id "1_21737107_21737182_-"; exonnum "6"; txlen "4321";
1	ENSEMBL114_rn	exon	21737107	21737182	36.7634804719382	-	.	gene_id "ENSRNOG00000012346"; transcript_id "ENSRNOG00000012346_tx_12"; exon_id "1_21737107_21737182_-"; exonnum "6"; txlen "4468";
1	ENSEMBL114_rn	exon	21737107	21737182	32.893479065726	-	.	gene_id "ENSRNOG00000012346"; transcript_id "ENSRNOG00000012346_tx_13"; exon_id "1_21737107_21737182_-"; exonnum "6"; txlen "3922";
1	ENSEMBL114_rn	exon	21737107	21737182	25.8972012430746	-	.	gene_id "ENSRNOG00000012346"; transcript_id "ENSRNOG00000012346_tx_17"; exon_id "1_21737107_21737182_-"; exonnum "6"; txlen "4411";
1	ENSEMBL114_rn	exon	21737107	21737182	20.7529150588348	-	.	gene_id "ENSRNOG00000012346"; transcript_id "ENSRNOG00000012346_tx_20"; exon_id "1_21737107_21737182_-"; exonnum "6"; txlen "4085";
1	ENSEMBL114_rn	exon	21737107	21737182	14.2308048717449	-	.	gene_id "ENSRNOG00000012346"; transcript_id "ENSRNOG00000012346_tx_24"; exon_id "1_21737107_21737182_-"; exonnum "6"; txlen "4477";
1	ENSEMBL114_rn	exon	21737107	21737182	7.97098687794767	-	.	gene_id "ENSRNOG00000012346"; transcript_id "ENSRNOG00000012346_tx_29"; exon_id "1_21737107_21737182_-"; exonnum "6"; txlen "3427";
1	ENSEMBL114_rn	exon	21737107	21737182	6.71124679825219	-	.	gene_id "ENSRNOG00000012346"; transcript_id "ENSRNOG00000012346_tx_31"; exon_id "1_21737107_21737182_-"; exonnum "6"; txlen "4816";
1	ENSEMBL114_rn	exon	21737107	21737182	5.72445335724153	-	.	gene_id "ENSRNOG00000012346"; transcript_id "ENSRNOG00000012346_tx_33"; exon_id "1_21737107_21737182_-"; exonnum "6"; txlen "4963";
1	ENSEMBL114_rn	exon	21737107	21737182	4.98777210605834	-	.	gene_id "ENSRNOG00000012346"; transcript_id "ENSRNOG00000012346_tx_35"; exon_id "1_21737107_21737182_-"; exonnum "6"; txlen "4116";
1	ENSEMBL114_rn	exon	21737107	21737182	4.98777210605834	-	.	gene_id "ENSRNOG00000012346"; transcript_id "ENSRNOG00000012346_tx_36"; exon_id "1_21737107_21737182_-"; exonnum "6"; txlen "4326";
1	ENSEMBL114_rn	exon	21737107	21737182	4.95819587259758	-	.	gene_id "ENSRNOG00000012346"; transcript_id "ENSRNOG00000012346_tx_37"; exon_id "1_21737107_21737182_-"; exonnum "7"; txlen "4091";
1	ENSEMBL114_rn	exon	21737107	21737182	4.91148256052453	-	.	gene_id "ENSRNOG00000012346"; transcript_id "ENSRNOG00000012346_tx_38"; exon_id "1_21737107_21737182_-"; exonnum "7"; txlen "4775";
1	ENSEMBL114_rn	exon	21737107	21737182	4.90318032148314	-	.	gene_id "ENSRNOG00000012346"; transcript_id "ENSRNOG00000012346_tx_39"; exon_id "1_21737107_21737182_-"; exonnum "6"; txlen "3401";
1	ENSEMBL114_rn	exon	21737107	21737182	4.87488188361048	-	.	gene_id "ENSRNOG00000012346"; transcript_id "ENSRNOG00000012346_tx_40"; exon_id "1_21737107_21737182_-"; exonnum "6"; txlen "4295";
1	ENSEMBL114_rn	exon	21737107	21737182	4.12135226952652	-	.	gene_id "ENSRNOG00000012346"; transcript_id "ENSRNOG00000012346_tx_42"; exon_id "1_21737107_21737182_-"; exonnum "6"; txlen "4012";
1	ENSEMBL114_rn	exon	21737107	21737182	4.12135226952652	-	.	gene_id "ENSRNOG00000012346"; transcript_id "ENSRNOG00000012346_tx_43"; exon_id "1_21737107_21737182_-"; exonnum "6"; txlen "4222";
1	ENSEMBL114_rn	exon	21737107	21737182	3.61693201702641	-	.	gene_id "ENSRNOG00000012346"; transcript_id "ENSRNOG00000012346_tx_44"; exon_id "1_21737107_21737182_-"; exonnum "6"; txlen "4017";
1	ENSEMBL114_rn	exon	21737107	21737182	3.61693201702641	-	.	gene_id "ENSRNOG00000012346"; transcript_id "ENSRNOG00000012346_tx_45"; exon_id "1_21737107_21737182_-"; exonnum "6"; txlen "4227";
1	ENSEMBL114_rn	exon	21737107	21737182	0.126257995821754	-	.	gene_id "ENSRNOG00000012346"; transcript_id "ENSRNOG00000012346_tx_46"; exon_id "1_21737107_21737182_-"; exonnum "8"; txlen "4971";
1	ENSEMBL114_rn	exon	21737107	21737182	0.126257995821754	-	.	gene_id "ENSRNOG00000012346"; transcript_id "ENSRNOG00000012346_tx_47"; exon_id "1_21737107_21737182_-"; exonnum "8"; txlen "4980";
1	ENSEMBL114_rn	exon	21737107	21737182	68.3796136738796	-	.	gene_id "ENSRNOG00000012346"; transcript_id "ENSRNOG00000012346_tx_6"; exon_id "1_21737107_21737182_-"; exonnum "6"; txlen "4111";
1	ENSEMBL114_rn	exon	21737107	21737182	55.3139490393173	-	.	gene_id "ENSRNOG00000012346"; transcript_id "ENSRNOG00000012346_tx_8"; exon_id "1_21737107_21737182_-"; exonnum "6"; txlen "4606";
1	ensembl	exon	21738285	21738327	0	-	.	gene_id "ENSRNOG00000012346"; gene_version "10"; transcript_id "ENSRNOT00000017412"; transcript_version "8"; exon_number "6"; gene_name "Epb41l2"; gene_source "ensembl"; gene_biotype "protein_coding"; transcript_name "Epb41l2-202"; transcript_source "ensembl"; transcript_biotype "protein_coding"; exon_id "ENSRNOE00000119633"; exon_version "2";
1	ensembl	CDS	21738285	21738327	0	-	0	gene_id "ENSRNOG00000012346"; gene_version "10"; transcript_id "ENSRNOT00000017412"; transcript_version "8"; exon_number "6"; gene_name "Epb41l2"; gene_source "ensembl"; gene_biotype "protein_coding"; transcript_name "Epb41l2-202"; transcript_source "ensembl"; transcript_biotype "protein_coding"; protein_id "ENSRNOP00000017412"; protein_version "5";
1	ensembl	exon	21738285	21738327	0	-	.	gene_id "ENSRNOG00000012346"; gene_version "10"; transcript_id "ENSRNOT00000017417"; transcript_version "7"; exon_number "6"; gene_name "Epb41l2"; gene_source "ensembl"; gene_biotype "protein_coding"; transcript_name "Epb41l2-203"; transcript_source "ensembl"; transcript_biotype "protein_coding"; exon_id "ENSRNOE00000119633"; exon_version "2";
1	ensembl	CDS	21738285	21738327	0	-	0	gene_id "ENSRNOG00000012346"; gene_version "10"; transcript_id "ENSRNOT00000017417"; transcript_version "7"; exon_number "6"; gene_name "Epb41l2"; gene_source "ensembl"; gene_biotype "protein_coding"; transcript_name "Epb41l2-203"; transcript_source "ensembl"; transcript_biotype "protein_coding"; protein_id "ENSRNOP00000017417"; protein_version "5";
1	ensembl	exon	21738285	21738327	0	-	.	gene_id "ENSRNOG00000012346"; gene_version "10"; transcript_id "ENSRNOT00000079688"; transcript_version "3"; exon_number "5"; gene_name "Epb41l2"; gene_source "ensembl"; gene_biotype "protein_coding"; transcript_name "Epb41l2-205"; transcript_source "ensembl"; transcript_biotype "protein_coding"; exon_id "ENSRNOE00000119633"; exon_version "2"; tag "Ensembl_canonical";
1	ensembl	CDS	21738285	21738327	0	-	0	gene_id "ENSRNOG00000012346"; gene_version "10"; transcript_id "ENSRNOT00000079688"; transcript_version "3"; exon_number "5"; gene_name "Epb41l2"; gene_source "ensembl"; gene_biotype "protein_coding"; transcript_name "Epb41l2-205"; transcript_source "ensembl"; transcript_biotype "protein_coding"; protein_id "ENSRNOP00000071713"; protein_version "3"; tag "Ensembl_canonical";
1	ensembl	exon	21738285	21738327	0	-	.	gene_id "ENSRNOG00000012346"; gene_version "10"; transcript_id "ENSRNOT00000149297"; transcript_version "1"; exon_number "5"; gene_name "Epb41l2"; gene_source "ensembl"; gene_biotype "protein_coding"; transcript_name "Epb41l2-206"; transcript_source "ensembl"; transcript_biotype "protein_coding"; exon_id "ENSRNOE00000119633"; exon_version "2";
1	ensembl	CDS	21738285	21738327	0	-	0	gene_id "ENSRNOG00000012346"; gene_version "10"; transcript_id "ENSRNOT00000149297"; transcript_version "1"; exon_number "5"; gene_name "Epb41l2"; gene_source "ensembl"; gene_biotype "protein_coding"; transcript_name "Epb41l2-206"; transcript_source "ensembl"; transcript_biotype "protein_coding"; protein_id "ENSRNOP00000104039"; protein_version "1";
1	ensembl	exon	21738285	21738327	0	-	.	gene_id "ENSRNOG00000012346"; gene_version "10"; transcript_id "ENSRNOT00000166769"; transcript_version "1"; exon_number "5"; gene_name "Epb41l2"; gene_source "ensembl"; gene_biotype "protein_coding"; transcript_name "Epb41l2-208"; transcript_source "ensembl"; transcript_biotype "protein_coding"; exon_id "ENSRNOE00000119633"; exon_version "2";
1	ensembl	CDS	21738285	21738327	0	-	0	gene_id "ENSRNOG00000012346"; gene_version "10"; transcript_id "ENSRNOT00000166769"; transcript_version "1"; exon_number "5"; gene_name "Epb41l2"; gene_source "ensembl"; gene_biotype "protein_coding"; transcript_name "Epb41l2-208"; transcript_source "ensembl"; transcript_biotype "protein_coding"; protein_id "ENSRNOP00000103905"; protein_version "1";
1	ensembl	exon	21738285	21738327	0	-	.	gene_id "ENSRNOG00000012346"; gene_version "10"; transcript_id "ENSRNOT00000166148"; transcript_version "1"; exon_number "5"; gene_name "Epb41l2"; gene_source "ensembl"; gene_biotype "protein_coding"; transcript_name "Epb41l2-207"; transcript_source "ensembl"; transcript_biotype "protein_coding"; exon_id "ENSRNOE00000119633"; exon_version "2";
1	ensembl	CDS	21738285	21738327	0	-	0	gene_id "ENSRNOG00000012346"; gene_version "10"; transcript_id "ENSRNOT00000166148"; transcript_version "1"; exon_number "5"; gene_name "Epb41l2"; gene_source "ensembl"; gene_biotype "protein_coding"; transcript_name "Epb41l2-207"; transcript_source "ensembl"; transcript_biotype "protein_coding"; protein_id "ENSRNOP00000101515"; protein_version "1";
1	ensembl	exon	21738285	21738327	0	-	.	gene_id "ENSRNOG00000012346"; gene_version "10"; transcript_id "ENSRNOT00000061332"; transcript_version "7"; exon_number "5"; gene_name "Epb41l2"; gene_source "ensembl"; gene_biotype "protein_coding"; transcript_name "Epb41l2-204"; transcript_source "ensembl"; transcript_biotype "protein_coding"; exon_id "ENSRNOE00000119633"; exon_version "2";
1	ensembl	CDS	21738285	21738327	0	-	0	gene_id "ENSRNOG00000012346"; gene_version "10"; transcript_id "ENSRNOT00000061332"; transcript_version "7"; exon_number "5"; gene_name "Epb41l2"; gene_source "ensembl"; gene_biotype "protein_coding"; transcript_name "Epb41l2-204"; transcript_source "ensembl"; transcript_biotype "protein_coding"; protein_id "ENSRNOP00000058049"; protein_version "3";
1	ensembl	exon	21738285	21738327	0	-	.	gene_id "ENSRNOG00000012346"; gene_version "10"; transcript_id "ENSRNOT00000017322"; transcript_version "8"; exon_number "5"; gene_name "Epb41l2"; gene_source "ensembl"; gene_biotype "protein_coding"; transcript_name "Epb41l2-201"; transcript_source "ensembl"; transcript_biotype "protein_coding"; exon_id "ENSRNOE00000119633"; exon_version "2";
1	ensembl	CDS	21738285	21738327	0	-	0	gene_id "ENSRNOG00000012346"; gene_version "10"; transcript_id "ENSRNOT00000017322"; transcript_version "8"; exon_number "5"; gene_name "Epb41l2"; gene_source "ensembl"; gene_biotype "protein_coding"; transcript_name "Epb41l2-201"; transcript_source "ensembl"; transcript_biotype "protein_coding"; protein_id "ENSRNOP00000017322"; protein_version "5";
1	ENSEMBL114_rn	exon	21738285	21738327	50.1686365373238	-	.	gene_id "ENSRNOG00000012346"; transcript_id "ENSRNOG00000012346_tx_10"; exon_id "1_21738285_21738327_-"; exonnum "5"; txlen "4321";
1	ENSEMBL114_rn	exon	21738285	21738327	36.7634804719382	-	.	gene_id "ENSRNOG00000012346"; transcript_id "ENSRNOG00000012346_tx_12"; exon_id "1_21738285_21738327_-"; exonnum "5"; txlen "4468";
1	ENSEMBL114_rn	exon	21738285	21738327	32.893479065726	-	.	gene_id "ENSRNOG00000012346"; transcript_id "ENSRNOG00000012346_tx_13"; exon_id "1_21738285_21738327_-"; exonnum "5"; txlen "3922";
1	ENSEMBL114_rn	exon	21738285	21738327	25.8972012430746	-	.	gene_id "ENSRNOG00000012346"; transcript_id "ENSRNOG00000012346_tx_17"; exon_id "1_21738285_21738327_-"; exonnum "5"; txlen "4411";
1	ENSEMBL114_rn	exon	21738285	21738327	20.7529150588348	-	.	gene_id "ENSRNOG00000012346"; transcript_id "ENSRNOG00000012346_tx_20"; exon_id "1_21738285_21738327_-"; exonnum "5"; txlen "4085";
1	ENSEMBL114_rn	exon	21738285	21738327	14.2308048717449	-	.	gene_id "ENSRNOG00000012346"; transcript_id "ENSRNOG00000012346_tx_24"; exon_id "1_21738285_21738327_-"; exonnum "5"; txlen "4477";
1	ENSEMBL114_rn	exon	21738285	21738327	7.97098687794767	-	.	gene_id "ENSRNOG00000012346"; transcript_id "ENSRNOG00000012346_tx_29"; exon_id "1_21738285_21738327_-"; exonnum "5"; txlen "3427";
1	ENSEMBL114_rn	exon	21738285	21738327	6.71124679825219	-	.	gene_id "ENSRNOG00000012346"; transcript_id "ENSRNOG00000012346_tx_31"; exon_id "1_21738285_21738327_-"; exonnum "5"; txlen "4816";
1	ENSEMBL114_rn	exon	21738285	21738327	5.72445335724153	-	.	gene_id "ENSRNOG00000012346"; transcript_id "ENSRNOG00000012346_tx_33"; exon_id "1_21738285_21738327_-"; exonnum "5"; txlen "4963";
1	ENSEMBL114_rn	exon	21738285	21738327	4.98777210605834	-	.	gene_id "ENSRNOG00000012346"; transcript_id "ENSRNOG00000012346_tx_35"; exon_id "1_21738285_21738327_-"; exonnum "5"; txlen "4116";
1	ENSEMBL114_rn	exon	21738285	21738327	4.98777210605834	-	.	gene_id "ENSRNOG00000012346"; transcript_id "ENSRNOG00000012346_tx_36"; exon_id "1_21738285_21738327_-"; exonnum "5"; txlen "4326";
1	ENSEMBL114_rn	exon	21738285	21738327	4.95819587259758	-	.	gene_id "ENSRNOG00000012346"; transcript_id "ENSRNOG00000012346_tx_37"; exon_id "1_21738285_21738327_-"; exonnum "6"; txlen "4091";
1	ENSEMBL114_rn	exon	21738285	21738327	4.91148256052453	-	.	gene_id "ENSRNOG00000012346"; transcript_id "ENSRNOG00000012346_tx_38"; exon_id "1_21738285_21738327_-"; exonnum "6"; txlen "4775";
1	ENSEMBL114_rn	exon	21738285	21738327	4.90318032148314	-	.	gene_id "ENSRNOG00000012346"; transcript_id "ENSRNOG00000012346_tx_39"; exon_id "1_21738285_21738327_-"; exonnum "5"; txlen "3401";
1	ENSEMBL114_rn	exon	21738285	21738327	4.87488188361048	-	.	gene_id "ENSRNOG00000012346"; transcript_id "ENSRNOG00000012346_tx_40"; exon_id "1_21738285_21738327_-"; exonnum "5"; txlen "4295";
1	ENSEMBL114_rn	exon	21738285	21738327	4.12135226952652	-	.	gene_id "ENSRNOG00000012346"; transcript_id "ENSRNOG00000012346_tx_42"; exon_id "1_21738285_21738327_-"; exonnum "5"; txlen "4012";
1	ENSEMBL114_rn	exon	21738285	21738327	4.12135226952652	-	.	gene_id "ENSRNOG00000012346"; transcript_id "ENSRNOG00000012346_tx_43"; exon_id "1_21738285_21738327_-"; exonnum "5"; txlen "4222";
1	ENSEMBL114_rn	exon	21738285	21738327	3.61693201702641	-	.	gene_id "ENSRNOG00000012346"; transcript_id "ENSRNOG00000012346_tx_44"; exon_id "1_21738285_21738327_-"; exonnum "5"; txlen "4017";
1	ENSEMBL114_rn	exon	21738285	21738327	3.61693201702641	-	.	gene_id "ENSRNOG00000012346"; transcript_id "ENSRNOG00000012346_tx_45"; exon_id "1_21738285_21738327_-"; exonnum "5"; txlen "4227";
1	ENSEMBL114_rn	exon	21738285	21738327	0.126257995821754	-	.	gene_id "ENSRNOG00000012346"; transcript_id "ENSRNOG00000012346_tx_46"; exon_id "1_21738285_21738327_-"; exonnum "7"; txlen "4971";
1	ENSEMBL114_rn	exon	21738285	21738327	0.126257995821754	-	.	gene_id "ENSRNOG00000012346"; transcript_id "ENSRNOG00000012346_tx_47"; exon_id "1_21738285_21738327_-"; exonnum "7"; txlen "4980";
1	ENSEMBL114_rn	exon	21738285	21738327	68.3796136738796	-	.	gene_id "ENSRNOG00000012346"; transcript_id "ENSRNOG00000012346_tx_6"; exon_id "1_21738285_21738327_-"; exonnum "5"; txlen "4111";
1	ENSEMBL114_rn	exon	21738285	21738327	55.3139490393173	-	.	gene_id "ENSRNOG00000012346"; transcript_id "ENSRNOG00000012346_tx_8"; exon_id "1_21738285_21738327_-"; exonnum "5"; txlen "4606";
1	ensembl	exon	21746091	21746195	0	-	.	gene_id "ENSRNOG00000012346"; gene_version "10"; transcript_id "ENSRNOT00000017412"; transcript_version "8"; exon_number "5"; gene_name "Epb41l2"; gene_source "ensembl"; gene_biotype "protein_coding"; transcript_name "Epb41l2-202"; transcript_source "ensembl"; transcript_biotype "protein_coding"; exon_id "ENSRNOE00000119381"; exon_version "1";
1	ensembl	CDS	21746091	21746195	0	-	0	gene_id "ENSRNOG00000012346"; gene_version "10"; transcript_id "ENSRNOT00000017412"; transcript_version "8"; exon_number "5"; gene_name "Epb41l2"; gene_source "ensembl"; gene_biotype "protein_coding"; transcript_name "Epb41l2-202"; transcript_source "ensembl"; transcript_biotype "protein_coding"; protein_id "ENSRNOP00000017412"; protein_version "5";
1	ensembl	exon	21746091	21746195	0	-	.	gene_id "ENSRNOG00000012346"; gene_version "10"; transcript_id "ENSRNOT00000017417"; transcript_version "7"; exon_number "5"; gene_name "Epb41l2"; gene_source "ensembl"; gene_biotype "protein_coding"; transcript_name "Epb41l2-203"; transcript_source "ensembl"; transcript_biotype "protein_coding"; exon_id "ENSRNOE00000119381"; exon_version "1";
1	ensembl	CDS	21746091	21746195	0	-	0	gene_id "ENSRNOG00000012346"; gene_version "10"; transcript_id "ENSRNOT00000017417"; transcript_version "7"; exon_number "5"; gene_name "Epb41l2"; gene_source "ensembl"; gene_biotype "protein_coding"; transcript_name "Epb41l2-203"; transcript_source "ensembl"; transcript_biotype "protein_coding"; protein_id "ENSRNOP00000017417"; protein_version "5";
1	ensembl	exon	21746091	21746195	0	-	.	gene_id "ENSRNOG00000012346"; gene_version "10"; transcript_id "ENSRNOT00000079688"; transcript_version "3"; exon_number "4"; gene_name "Epb41l2"; gene_source "ensembl"; gene_biotype "protein_coding"; transcript_name "Epb41l2-205"; transcript_source "ensembl"; transcript_biotype "protein_coding"; exon_id "ENSRNOE00000119381"; exon_version "1"; tag "Ensembl_canonical";
1	ensembl	CDS	21746091	21746195	0	-	0	gene_id "ENSRNOG00000012346"; gene_version "10"; transcript_id "ENSRNOT00000079688"; transcript_version "3"; exon_number "4"; gene_name "Epb41l2"; gene_source "ensembl"; gene_biotype "protein_coding"; transcript_name "Epb41l2-205"; transcript_source "ensembl"; transcript_biotype "protein_coding"; protein_id "ENSRNOP00000071713"; protein_version "3"; tag "Ensembl_canonical";
1	ensembl	exon	21746091	21746195	0	-	.	gene_id "ENSRNOG00000012346"; gene_version "10"; transcript_id "ENSRNOT00000149297"; transcript_version "1"; exon_number "4"; gene_name "Epb41l2"; gene_source "ensembl"; gene_biotype "protein_coding"; transcript_name "Epb41l2-206"; transcript_source "ensembl"; transcript_biotype "protein_coding"; exon_id "ENSRNOE00000119381"; exon_version "1";
1	ensembl	CDS	21746091	21746195	0	-	0	gene_id "ENSRNOG00000012346"; gene_version "10"; transcript_id "ENSRNOT00000149297"; transcript_version "1"; exon_number "4"; gene_name "Epb41l2"; gene_source "ensembl"; gene_biotype "protein_coding"; transcript_name "Epb41l2-206"; transcript_source "ensembl"; transcript_biotype "protein_coding"; protein_id "ENSRNOP00000104039"; protein_version "1";
1	ensembl	exon	21746091	21746195	0	-	.	gene_id "ENSRNOG00000012346"; gene_version "10"; transcript_id "ENSRNOT00000166769"; transcript_version "1"; exon_number "4"; gene_name "Epb41l2"; gene_source "ensembl"; gene_biotype "protein_coding"; transcript_name "Epb41l2-208"; transcript_source "ensembl"; transcript_biotype "protein_coding"; exon_id "ENSRNOE00000119381"; exon_version "1";
1	ensembl	CDS	21746091	21746195	0	-	0	gene_id "ENSRNOG00000012346"; gene_version "10"; transcript_id "ENSRNOT00000166769"; transcript_version "1"; exon_number "4"; gene_name "Epb41l2"; gene_source "ensembl"; gene_biotype "protein_coding"; transcript_name "Epb41l2-208"; transcript_source "ensembl"; transcript_biotype "protein_coding"; protein_id "ENSRNOP00000103905"; protein_version "1";
1	ensembl	exon	21746091	21746195	0	-	.	gene_id "ENSRNOG00000012346"; gene_version "10"; transcript_id "ENSRNOT00000166148"; transcript_version "1"; exon_number "4"; gene_name "Epb41l2"; gene_source "ensembl"; gene_biotype "protein_coding"; transcript_name "Epb41l2-207"; transcript_source "ensembl"; transcript_biotype "protein_coding"; exon_id "ENSRNOE00000119381"; exon_version "1";
1	ensembl	CDS	21746091	21746195	0	-	0	gene_id "ENSRNOG00000012346"; gene_version "10"; transcript_id "ENSRNOT00000166148"; transcript_version "1"; exon_number "4"; gene_name "Epb41l2"; gene_source "ensembl"; gene_biotype "protein_coding"; transcript_name "Epb41l2-207"; transcript_source "ensembl"; transcript_biotype "protein_coding"; protein_id "ENSRNOP00000101515"; protein_version "1";
1	ensembl	exon	21746091	21746195	0	-	.	gene_id "ENSRNOG00000012346"; gene_version "10"; transcript_id "ENSRNOT00000061332"; transcript_version "7"; exon_number "4"; gene_name "Epb41l2"; gene_source "ensembl"; gene_biotype "protein_coding"; transcript_name "Epb41l2-204"; transcript_source "ensembl"; transcript_biotype "protein_coding"; exon_id "ENSRNOE00000119381"; exon_version "1";
1	ensembl	CDS	21746091	21746195	0	-	0	gene_id "ENSRNOG00000012346"; gene_version "10"; transcript_id "ENSRNOT00000061332"; transcript_version "7"; exon_number "4"; gene_name "Epb41l2"; gene_source "ensembl"; gene_biotype "protein_coding"; transcript_name "Epb41l2-204"; transcript_source "ensembl"; transcript_biotype "protein_coding"; protein_id "ENSRNOP00000058049"; protein_version "3";
1	ensembl	exon	21746091	21746195	0	-	.	gene_id "ENSRNOG00000012346"; gene_version "10"; transcript_id "ENSRNOT00000017322"; transcript_version "8"; exon_number "4"; gene_name "Epb41l2"; gene_source "ensembl"; gene_biotype "protein_coding"; transcript_name "Epb41l2-201"; transcript_source "ensembl"; transcript_biotype "protein_coding"; exon_id "ENSRNOE00000119381"; exon_version "1";
1	ensembl	CDS	21746091	21746195	0	-	0	gene_id "ENSRNOG00000012346"; gene_version "10"; transcript_id "ENSRNOT00000017322"; transcript_version "8"; exon_number "4"; gene_name "Epb41l2"; gene_source "ensembl"; gene_biotype "protein_coding"; transcript_name "Epb41l2-201"; transcript_source "ensembl"; transcript_biotype "protein_coding"; protein_id "ENSRNOP00000017322"; protein_version "5";
1	ENSEMBL114_rn	exon	21746091	21746195	50.1686365373238	-	.	gene_id "ENSRNOG00000012346"; transcript_id "ENSRNOG00000012346_tx_10"; exon_id "1_21746091_21746195_-"; exonnum "4"; txlen "4321";
1	ENSEMBL114_rn	exon	21746091	21746195	36.7634804719382	-	.	gene_id "ENSRNOG00000012346"; transcript_id "ENSRNOG00000012346_tx_12"; exon_id "1_21746091_21746195_-"; exonnum "4"; txlen "4468";
1	ENSEMBL114_rn	exon	21746091	21746195	32.893479065726	-	.	gene_id "ENSRNOG00000012346"; transcript_id "ENSRNOG00000012346_tx_13"; exon_id "1_21746091_21746195_-"; exonnum "4"; txlen "3922";
1	ENSEMBL114_rn	exon	21746091	21746195	25.8972012430746	-	.	gene_id "ENSRNOG00000012346"; transcript_id "ENSRNOG00000012346_tx_17"; exon_id "1_21746091_21746195_-"; exonnum "4"; txlen "4411";
1	ENSEMBL114_rn	exon	21746091	21746195	20.7529150588348	-	.	gene_id "ENSRNOG00000012346"; transcript_id "ENSRNOG00000012346_tx_20"; exon_id "1_21746091_21746195_-"; exonnum "4"; txlen "4085";
1	ENSEMBL114_rn	exon	21746091	21746195	14.2308048717449	-	.	gene_id "ENSRNOG00000012346"; transcript_id "ENSRNOG00000012346_tx_24"; exon_id "1_21746091_21746195_-"; exonnum "4"; txlen "4477";
1	ENSEMBL114_rn	exon	21746091	21746195	7.97098687794767	-	.	gene_id "ENSRNOG00000012346"; transcript_id "ENSRNOG00000012346_tx_29"; exon_id "1_21746091_21746195_-"; exonnum "4"; txlen "3427";
1	ENSEMBL114_rn	exon	21746091	21746195	6.71124679825219	-	.	gene_id "ENSRNOG00000012346"; transcript_id "ENSRNOG00000012346_tx_31"; exon_id "1_21746091_21746195_-"; exonnum "4"; txlen "4816";
1	ENSEMBL114_rn	exon	21746091	21746195	5.72445335724153	-	.	gene_id "ENSRNOG00000012346"; transcript_id "ENSRNOG00000012346_tx_33"; exon_id "1_21746091_21746195_-"; exonnum "4"; txlen "4963";
1	ENSEMBL114_rn	exon	21746091	21746195	4.98777210605834	-	.	gene_id "ENSRNOG00000012346"; transcript_id "ENSRNOG00000012346_tx_35"; exon_id "1_21746091_21746195_-"; exonnum "4"; txlen "4116";
1	ENSEMBL114_rn	exon	21746091	21746195	4.98777210605834	-	.	gene_id "ENSRNOG00000012346"; transcript_id "ENSRNOG00000012346_tx_36"; exon_id "1_21746091_21746195_-"; exonnum "4"; txlen "4326";
1	ENSEMBL114_rn	exon	21746091	21746195	4.95819587259758	-	.	gene_id "ENSRNOG00000012346"; transcript_id "ENSRNOG00000012346_tx_37"; exon_id "1_21746091_21746195_-"; exonnum "5"; txlen "4091";
1	ENSEMBL114_rn	exon	21746091	21746195	4.91148256052453	-	.	gene_id "ENSRNOG00000012346"; transcript_id "ENSRNOG00000012346_tx_38"; exon_id "1_21746091_21746195_-"; exonnum "5"; txlen "4775";
1	ENSEMBL114_rn	exon	21746091	21746195	4.90318032148314	-	.	gene_id "ENSRNOG00000012346"; transcript_id "ENSRNOG00000012346_tx_39"; exon_id "1_21746091_21746195_-"; exonnum "4"; txlen "3401";
1	ENSEMBL114_rn	exon	21746091	21746195	4.87488188361048	-	.	gene_id "ENSRNOG00000012346"; transcript_id "ENSRNOG00000012346_tx_40"; exon_id "1_21746091_21746195_-"; exonnum "4"; txlen "4295";
1	ENSEMBL114_rn	exon	21746091	21746195	4.12135226952652	-	.	gene_id "ENSRNOG00000012346"; transcript_id "ENSRNOG00000012346_tx_42"; exon_id "1_21746091_21746195_-"; exonnum "4"; txlen "4012";
1	ENSEMBL114_rn	exon	21746091	21746195	4.12135226952652	-	.	gene_id "ENSRNOG00000012346"; transcript_id "ENSRNOG00000012346_tx_43"; exon_id "1_21746091_21746195_-"; exonnum "4"; txlen "4222";
1	ENSEMBL114_rn	exon	21746091	21746195	3.61693201702641	-	.	gene_id "ENSRNOG00000012346"; transcript_id "ENSRNOG00000012346_tx_44"; exon_id "1_21746091_21746195_-"; exonnum "4"; txlen "4017";
1	ENSEMBL114_rn	exon	21746091	21746195	3.61693201702641	-	.	gene_id "ENSRNOG00000012346"; transcript_id "ENSRNOG00000012346_tx_45"; exon_id "1_21746091_21746195_-"; exonnum "4"; txlen "4227";
1	ENSEMBL114_rn	exon	21746091	21746195	0.126257995821754	-	.	gene_id "ENSRNOG00000012346"; transcript_id "ENSRNOG00000012346_tx_46"; exon_id "1_21746091_21746195_-"; exonnum "6"; txlen "4971";
1	ENSEMBL114_rn	exon	21746091	21746195	0.126257995821754	-	.	gene_id "ENSRNOG00000012346"; transcript_id "ENSRNOG00000012346_tx_47"; exon_id "1_21746091_21746195_-"; exonnum "6"; txlen "4980";
1	ENSEMBL114_rn	exon	21746091	21746195	68.3796136738796	-	.	gene_id "ENSRNOG00000012346"; transcript_id "ENSRNOG00000012346_tx_6"; exon_id "1_21746091_21746195_-"; exonnum "4"; txlen "4111";
1	ENSEMBL114_rn	exon	21746091	21746195	55.3139490393173	-	.	gene_id "ENSRNOG00000012346"; transcript_id "ENSRNOG00000012346_tx_8"; exon_id "1_21746091_21746195_-"; exonnum "4"; txlen "4606";
1	ensembl	exon	21761940	21762155	0	-	.	gene_id "ENSRNOG00000012346"; gene_version "10"; transcript_id "ENSRNOT00000017412"; transcript_version "8"; exon_number "4"; gene_name "Epb41l2"; gene_source "ensembl"; gene_biotype "protein_coding"; transcript_name "Epb41l2-202"; transcript_source "ensembl"; transcript_biotype "protein_coding"; exon_id "ENSRNOE00000117392"; exon_version "1";
1	ensembl	CDS	21761940	21762155	0	-	0	gene_id "ENSRNOG00000012346"; gene_version "10"; transcript_id "ENSRNOT00000017412"; transcript_version "8"; exon_number "4"; gene_name "Epb41l2"; gene_source "ensembl"; gene_biotype "protein_coding"; transcript_name "Epb41l2-202"; transcript_source "ensembl"; transcript_biotype "protein_coding"; protein_id "ENSRNOP00000017412"; protein_version "5";
1	ensembl	exon	21761940	21762155	0	-	.	gene_id "ENSRNOG00000012346"; gene_version "10"; transcript_id "ENSRNOT00000017417"; transcript_version "7"; exon_number "4"; gene_name "Epb41l2"; gene_source "ensembl"; gene_biotype "protein_coding"; transcript_name "Epb41l2-203"; transcript_source "ensembl"; transcript_biotype "protein_coding"; exon_id "ENSRNOE00000117392"; exon_version "1";
1	ensembl	CDS	21761940	21762155	0	-	0	gene_id "ENSRNOG00000012346"; gene_version "10"; transcript_id "ENSRNOT00000017417"; transcript_version "7"; exon_number "4"; gene_name "Epb41l2"; gene_source "ensembl"; gene_biotype "protein_coding"; transcript_name "Epb41l2-203"; transcript_source "ensembl"; transcript_biotype "protein_coding"; protein_id "ENSRNOP00000017417"; protein_version "5";
1	ensembl	exon	21761940	21762155	0	-	.	gene_id "ENSRNOG00000012346"; gene_version "10"; transcript_id "ENSRNOT00000079688"; transcript_version "3"; exon_number "3"; gene_name "Epb41l2"; gene_source "ensembl"; gene_biotype "protein_coding"; transcript_name "Epb41l2-205"; transcript_source "ensembl"; transcript_biotype "protein_coding"; exon_id "ENSRNOE00000117392"; exon_version "1"; tag "Ensembl_canonical";
1	ensembl	CDS	21761940	21762155	0	-	0	gene_id "ENSRNOG00000012346"; gene_version "10"; transcript_id "ENSRNOT00000079688"; transcript_version "3"; exon_number "3"; gene_name "Epb41l2"; gene_source "ensembl"; gene_biotype "protein_coding"; transcript_name "Epb41l2-205"; transcript_source "ensembl"; transcript_biotype "protein_coding"; protein_id "ENSRNOP00000071713"; protein_version "3"; tag "Ensembl_canonical";
1	ensembl	exon	21761940	21762155	0	-	.	gene_id "ENSRNOG00000012346"; gene_version "10"; transcript_id "ENSRNOT00000149297"; transcript_version "1"; exon_number "3"; gene_name "Epb41l2"; gene_source "ensembl"; gene_biotype "protein_coding"; transcript_name "Epb41l2-206"; transcript_source "ensembl"; transcript_biotype "protein_coding"; exon_id "ENSRNOE00000117392"; exon_version "1";
1	ensembl	CDS	21761940	21762155	0	-	0	gene_id "ENSRNOG00000012346"; gene_version "10"; transcript_id "ENSRNOT00000149297"; transcript_version "1"; exon_number "3"; gene_name "Epb41l2"; gene_source "ensembl"; gene_biotype "protein_coding"; transcript_name "Epb41l2-206"; transcript_source "ensembl"; transcript_biotype "protein_coding"; protein_id "ENSRNOP00000104039"; protein_version "1";
1	ensembl	exon	21761940	21762155	0	-	.	gene_id "ENSRNOG00000012346"; gene_version "10"; transcript_id "ENSRNOT00000166769"; transcript_version "1"; exon_number "3"; gene_name "Epb41l2"; gene_source "ensembl"; gene_biotype "protein_coding"; transcript_name "Epb41l2-208"; transcript_source "ensembl"; transcript_biotype "protein_coding"; exon_id "ENSRNOE00000117392"; exon_version "1";
1	ensembl	CDS	21761940	21762155	0	-	0	gene_id "ENSRNOG00000012346"; gene_version "10"; transcript_id "ENSRNOT00000166769"; transcript_version "1"; exon_number "3"; gene_name "Epb41l2"; gene_source "ensembl"; gene_biotype "protein_coding"; transcript_name "Epb41l2-208"; transcript_source "ensembl"; transcript_biotype "protein_coding"; protein_id "ENSRNOP00000103905"; protein_version "1";
1	ensembl	exon	21761940	21762155	0	-	.	gene_id "ENSRNOG00000012346"; gene_version "10"; transcript_id "ENSRNOT00000166148"; transcript_version "1"; exon_number "3"; gene_name "Epb41l2"; gene_source "ensembl"; gene_biotype "protein_coding"; transcript_name "Epb41l2-207"; transcript_source "ensembl"; transcript_biotype "protein_coding"; exon_id "ENSRNOE00000117392"; exon_version "1";
1	ensembl	CDS	21761940	21762155	0	-	0	gene_id "ENSRNOG00000012346"; gene_version "10"; transcript_id "ENSRNOT00000166148"; transcript_version "1"; exon_number "3"; gene_name "Epb41l2"; gene_source "ensembl"; gene_biotype "protein_coding"; transcript_name "Epb41l2-207"; transcript_source "ensembl"; transcript_biotype "protein_coding"; protein_id "ENSRNOP00000101515"; protein_version "1";
1	ensembl	exon	21761940	21762155	0	-	.	gene_id "ENSRNOG00000012346"; gene_version "10"; transcript_id "ENSRNOT00000061332"; transcript_version "7"; exon_number "3"; gene_name "Epb41l2"; gene_source "ensembl"; gene_biotype "protein_coding"; transcript_name "Epb41l2-204"; transcript_source "ensembl"; transcript_biotype "protein_coding"; exon_id "ENSRNOE00000117392"; exon_version "1";
1	ensembl	CDS	21761940	21762155	0	-	0	gene_id "ENSRNOG00000012346"; gene_version "10"; transcript_id "ENSRNOT00000061332"; transcript_version "7"; exon_number "3"; gene_name "Epb41l2"; gene_source "ensembl"; gene_biotype "protein_coding"; transcript_name "Epb41l2-204"; transcript_source "ensembl"; transcript_biotype "protein_coding"; protein_id "ENSRNOP00000058049"; protein_version "3";
1	ensembl	exon	21761940	21762155	0	-	.	gene_id "ENSRNOG00000012346"; gene_version "10"; transcript_id "ENSRNOT00000017322"; transcript_version "8"; exon_number "3"; gene_name "Epb41l2"; gene_source "ensembl"; gene_biotype "protein_coding"; transcript_name "Epb41l2-201"; transcript_source "ensembl"; transcript_biotype "protein_coding"; exon_id "ENSRNOE00000117392"; exon_version "1";
1	ensembl	CDS	21761940	21762155	0	-	0	gene_id "ENSRNOG00000012346"; gene_version "10"; transcript_id "ENSRNOT00000017322"; transcript_version "8"; exon_number "3"; gene_name "Epb41l2"; gene_source "ensembl"; gene_biotype "protein_coding"; transcript_name "Epb41l2-201"; transcript_source "ensembl"; transcript_biotype "protein_coding"; protein_id "ENSRNOP00000017322"; protein_version "5";
1	ENSEMBL114_rn	exon	21761940	21762155	50.1686365373238	-	.	gene_id "ENSRNOG00000012346"; transcript_id "ENSRNOG00000012346_tx_10"; exon_id "1_21761940_21762155_-"; exonnum "3"; txlen "4321";
1	ENSEMBL114_rn	exon	21761940	21762155	36.7634804719382	-	.	gene_id "ENSRNOG00000012346"; transcript_id "ENSRNOG00000012346_tx_12"; exon_id "1_21761940_21762155_-"; exonnum "3"; txlen "4468";
1	ENSEMBL114_rn	exon	21761940	21762155	32.893479065726	-	.	gene_id "ENSRNOG00000012346"; transcript_id "ENSRNOG00000012346_tx_13"; exon_id "1_21761940_21762155_-"; exonnum "3"; txlen "3922";
1	ENSEMBL114_rn	exon	21761940	21762155	25.8972012430746	-	.	gene_id "ENSRNOG00000012346"; transcript_id "ENSRNOG00000012346_tx_17"; exon_id "1_21761940_21762155_-"; exonnum "3"; txlen "4411";
1	ENSEMBL114_rn	exon	21761940	21762155	20.7529150588348	-	.	gene_id "ENSRNOG00000012346"; transcript_id "ENSRNOG00000012346_tx_20"; exon_id "1_21761940_21762155_-"; exonnum "3"; txlen "4085";
1	ENSEMBL114_rn	exon	21761940	21762155	14.2308048717449	-	.	gene_id "ENSRNOG00000012346"; transcript_id "ENSRNOG00000012346_tx_24"; exon_id "1_21761940_21762155_-"; exonnum "3"; txlen "4477";
1	ENSEMBL114_rn	exon	21761940	21762155	7.97098687794767	-	.	gene_id "ENSRNOG00000012346"; transcript_id "ENSRNOG00000012346_tx_29"; exon_id "1_21761940_21762155_-"; exonnum "3"; txlen "3427";
1	ENSEMBL114_rn	exon	21761940	21762155	6.71124679825219	-	.	gene_id "ENSRNOG00000012346"; transcript_id "ENSRNOG00000012346_tx_31"; exon_id "1_21761940_21762155_-"; exonnum "3"; txlen "4816";
1	ENSEMBL114_rn	exon	21761940	21762155	5.72445335724153	-	.	gene_id "ENSRNOG00000012346"; transcript_id "ENSRNOG00000012346_tx_33"; exon_id "1_21761940_21762155_-"; exonnum "3"; txlen "4963";
1	ENSEMBL114_rn	exon	21761940	21762155	4.98777210605834	-	.	gene_id "ENSRNOG00000012346"; transcript_id "ENSRNOG00000012346_tx_35"; exon_id "1_21761940_21762155_-"; exonnum "3"; txlen "4116";
1	ENSEMBL114_rn	exon	21761940	21762155	4.98777210605834	-	.	gene_id "ENSRNOG00000012346"; transcript_id "ENSRNOG00000012346_tx_36"; exon_id "1_21761940_21762155_-"; exonnum "3"; txlen "4326";
1	ENSEMBL114_rn	exon	21761940	21762155	4.95819587259758	-	.	gene_id "ENSRNOG00000012346"; transcript_id "ENSRNOG00000012346_tx_37"; exon_id "1_21761940_21762155_-"; exonnum "4"; txlen "4091";
1	ENSEMBL114_rn	exon	21761940	21762155	4.91148256052453	-	.	gene_id "ENSRNOG00000012346"; transcript_id "ENSRNOG00000012346_tx_38"; exon_id "1_21761940_21762155_-"; exonnum "4"; txlen "4775";
1	ENSEMBL114_rn	exon	21761940	21762155	4.90318032148314	-	.	gene_id "ENSRNOG00000012346"; transcript_id "ENSRNOG00000012346_tx_39"; exon_id "1_21761940_21762155_-"; exonnum "3"; txlen "3401";
1	ENSEMBL114_rn	exon	21761940	21762155	4.87488188361048	-	.	gene_id "ENSRNOG00000012346"; transcript_id "ENSRNOG00000012346_tx_40"; exon_id "1_21761940_21762155_-"; exonnum "3"; txlen "4295";
1	ENSEMBL114_rn	exon	21761940	21762155	4.12135226952652	-	.	gene_id "ENSRNOG00000012346"; transcript_id "ENSRNOG00000012346_tx_42"; exon_id "1_21761940_21762155_-"; exonnum "3"; txlen "4012";
1	ENSEMBL114_rn	exon	21761940	21762155	4.12135226952652	-	.	gene_id "ENSRNOG00000012346"; transcript_id "ENSRNOG00000012346_tx_43"; exon_id "1_21761940_21762155_-"; exonnum "3"; txlen "4222";
1	ENSEMBL114_rn	exon	21761940	21762155	3.61693201702641	-	.	gene_id "ENSRNOG00000012346"; transcript_id "ENSRNOG00000012346_tx_44"; exon_id "1_21761940_21762155_-"; exonnum "3"; txlen "4017";
1	ENSEMBL114_rn	exon	21761940	21762155	3.61693201702641	-	.	gene_id "ENSRNOG00000012346"; transcript_id "ENSRNOG00000012346_tx_45"; exon_id "1_21761940_21762155_-"; exonnum "3"; txlen "4227";
1	ENSEMBL114_rn	exon	21761940	21762155	0.126257995821754	-	.	gene_id "ENSRNOG00000012346"; transcript_id "ENSRNOG00000012346_tx_46"; exon_id "1_21761940_21762155_-"; exonnum "5"; txlen "4971";
1	ENSEMBL114_rn	exon	21761940	21762155	0.126257995821754	-	.	gene_id "ENSRNOG00000012346"; transcript_id "ENSRNOG00000012346_tx_47"; exon_id "1_21761940_21762155_-"; exonnum "5"; txlen "4980";
1	ENSEMBL114_rn	exon	21761940	21762155	68.3796136738796	-	.	gene_id "ENSRNOG00000012346"; transcript_id "ENSRNOG00000012346_tx_6"; exon_id "1_21761940_21762155_-"; exonnum "3"; txlen "4111";
1	ENSEMBL114_rn	exon	21761940	21762155	55.3139490393173	-	.	gene_id "ENSRNOG00000012346"; transcript_id "ENSRNOG00000012346_tx_8"; exon_id "1_21761940_21762155_-"; exonnum "3"; txlen "4606";
1	ensembl	CDS	21762735	21763208	0	-	0	gene_id "ENSRNOG00000012346"; gene_version "10"; transcript_id "ENSRNOT00000017412"; transcript_version "8"; exon_number "3"; gene_name "Epb41l2"; gene_source "ensembl"; gene_biotype "protein_coding"; transcript_name "Epb41l2-202"; transcript_source "ensembl"; transcript_biotype "protein_coding"; protein_id "ENSRNOP00000017412"; protein_version "5";
1	ensembl	CDS	21762735	21763208	0	-	0	gene_id "ENSRNOG00000012346"; gene_version "10"; transcript_id "ENSRNOT00000017417"; transcript_version "7"; exon_number "3"; gene_name "Epb41l2"; gene_source "ensembl"; gene_biotype "protein_coding"; transcript_name "Epb41l2-203"; transcript_source "ensembl"; transcript_biotype "protein_coding"; protein_id "ENSRNOP00000017417"; protein_version "5";
1	ensembl	CDS	21762735	21763208	0	-	0	gene_id "ENSRNOG00000012346"; gene_version "10"; transcript_id "ENSRNOT00000079688"; transcript_version "3"; exon_number "2"; gene_name "Epb41l2"; gene_source "ensembl"; gene_biotype "protein_coding"; transcript_name "Epb41l2-205"; transcript_source "ensembl"; transcript_biotype "protein_coding"; protein_id "ENSRNOP00000071713"; protein_version "3"; tag "Ensembl_canonical";
1	ensembl	CDS	21762735	21763208	0	-	0	gene_id "ENSRNOG00000012346"; gene_version "10"; transcript_id "ENSRNOT00000149297"; transcript_version "1"; exon_number "2"; gene_name "Epb41l2"; gene_source "ensembl"; gene_biotype "protein_coding"; transcript_name "Epb41l2-206"; transcript_source "ensembl"; transcript_biotype "protein_coding"; protein_id "ENSRNOP00000104039"; protein_version "1";
1	ensembl	CDS	21762735	21763208	0	-	0	gene_id "ENSRNOG00000012346"; gene_version "10"; transcript_id "ENSRNOT00000166769"; transcript_version "1"; exon_number "2"; gene_name "Epb41l2"; gene_source "ensembl"; gene_biotype "protein_coding"; transcript_name "Epb41l2-208"; transcript_source "ensembl"; transcript_biotype "protein_coding"; protein_id "ENSRNOP00000103905"; protein_version "1";
1	ensembl	CDS	21762735	21763208	0	-	0	gene_id "ENSRNOG00000012346"; gene_version "10"; transcript_id "ENSRNOT00000166148"; transcript_version "1"; exon_number "2"; gene_name "Epb41l2"; gene_source "ensembl"; gene_biotype "protein_coding"; transcript_name "Epb41l2-207"; transcript_source "ensembl"; transcript_biotype "protein_coding"; protein_id "ENSRNOP00000101515"; protein_version "1";
1	ensembl	CDS	21762735	21763208	0	-	0	gene_id "ENSRNOG00000012346"; gene_version "10"; transcript_id "ENSRNOT00000061332"; transcript_version "7"; exon_number "2"; gene_name "Epb41l2"; gene_source "ensembl"; gene_biotype "protein_coding"; transcript_name "Epb41l2-204"; transcript_source "ensembl"; transcript_biotype "protein_coding"; protein_id "ENSRNOP00000058049"; protein_version "3";
1	ensembl	CDS	21762735	21763208	0	-	0	gene_id "ENSRNOG00000012346"; gene_version "10"; transcript_id "ENSRNOT00000017322"; transcript_version "8"; exon_number "2"; gene_name "Epb41l2"; gene_source "ensembl"; gene_biotype "protein_coding"; transcript_name "Epb41l2-201"; transcript_source "ensembl"; transcript_biotype "protein_coding"; protein_id "ENSRNOP00000017322"; protein_version "5";
1	ensembl	exon	21762735	21763222	0	-	.	gene_id "ENSRNOG00000012346"; gene_version "10"; transcript_id "ENSRNOT00000017412"; transcript_version "8"; exon_number "3"; gene_name "Epb41l2"; gene_source "ensembl"; gene_biotype "protein_coding"; transcript_name "Epb41l2-202"; transcript_source "ensembl"; transcript_biotype "protein_coding"; exon_id "ENSRNOE00000275306"; exon_version "5";
1	ensembl	exon	21762735	21763222	0	-	.	gene_id "ENSRNOG00000012346"; gene_version "10"; transcript_id "ENSRNOT00000017417"; transcript_version "7"; exon_number "3"; gene_name "Epb41l2"; gene_source "ensembl"; gene_biotype "protein_coding"; transcript_name "Epb41l2-203"; transcript_source "ensembl"; transcript_biotype "protein_coding"; exon_id "ENSRNOE00000275306"; exon_version "5";
1	ensembl	exon	21762735	21763222	0	-	.	gene_id "ENSRNOG00000012346"; gene_version "10"; transcript_id "ENSRNOT00000079688"; transcript_version "3"; exon_number "2"; gene_name "Epb41l2"; gene_source "ensembl"; gene_biotype "protein_coding"; transcript_name "Epb41l2-205"; transcript_source "ensembl"; transcript_biotype "protein_coding"; exon_id "ENSRNOE00000275306"; exon_version "5"; tag "Ensembl_canonical";
1	ensembl	exon	21762735	21763222	0	-	.	gene_id "ENSRNOG00000012346"; gene_version "10"; transcript_id "ENSRNOT00000149297"; transcript_version "1"; exon_number "2"; gene_name "Epb41l2"; gene_source "ensembl"; gene_biotype "protein_coding"; transcript_name "Epb41l2-206"; transcript_source "ensembl"; transcript_biotype "protein_coding"; exon_id "ENSRNOE00000275306"; exon_version "5";
1	ensembl	exon	21762735	21763222	0	-	.	gene_id "ENSRNOG00000012346"; gene_version "10"; transcript_id "ENSRNOT00000166769"; transcript_version "1"; exon_number "2"; gene_name "Epb41l2"; gene_source "ensembl"; gene_biotype "protein_coding"; transcript_name "Epb41l2-208"; transcript_source "ensembl"; transcript_biotype "protein_coding"; exon_id "ENSRNOE00000275306"; exon_version "5";
1	ensembl	exon	21762735	21763222	0	-	.	gene_id "ENSRNOG00000012346"; gene_version "10"; transcript_id "ENSRNOT00000166148"; transcript_version "1"; exon_number "2"; gene_name "Epb41l2"; gene_source "ensembl"; gene_biotype "protein_coding"; transcript_name "Epb41l2-207"; transcript_source "ensembl"; transcript_biotype "protein_coding"; exon_id "ENSRNOE00000275306"; exon_version "5";
1	ensembl	exon	21762735	21763222	0	-	.	gene_id "ENSRNOG00000012346"; gene_version "10"; transcript_id "ENSRNOT00000061332"; transcript_version "7"; exon_number "2"; gene_name "Epb41l2"; gene_source "ensembl"; gene_biotype "protein_coding"; transcript_name "Epb41l2-204"; transcript_source "ensembl"; transcript_biotype "protein_coding"; exon_id "ENSRNOE00000275306"; exon_version "5";
1	ensembl	exon	21762735	21763222	0	-	.	gene_id "ENSRNOG00000012346"; gene_version "10"; transcript_id "ENSRNOT00000017322"; transcript_version "8"; exon_number "2"; gene_name "Epb41l2"; gene_source "ensembl"; gene_biotype "protein_coding"; transcript_name "Epb41l2-201"; transcript_source "ensembl"; transcript_biotype "protein_coding"; exon_id "ENSRNOE00000275306"; exon_version "5";
1	ENSEMBL114_rn	exon	21762735	21763222	50.1686365373238	-	.	gene_id "ENSRNOG00000012346"; transcript_id "ENSRNOG00000012346_tx_10"; exon_id "1_21762735_21763222_-"; exonnum "2"; txlen "4321";
1	ENSEMBL114_rn	exon	21762735	21763222	36.7634804719382	-	.	gene_id "ENSRNOG00000012346"; transcript_id "ENSRNOG00000012346_tx_12"; exon_id "1_21762735_21763222_-"; exonnum "2"; txlen "4468";
1	ENSEMBL114_rn	exon	21762735	21763222	32.893479065726	-	.	gene_id "ENSRNOG00000012346"; transcript_id "ENSRNOG00000012346_tx_13"; exon_id "1_21762735_21763222_-"; exonnum "2"; txlen "3922";
1	ENSEMBL114_rn	exon	21762735	21763222	25.8972012430746	-	.	gene_id "ENSRNOG00000012346"; transcript_id "ENSRNOG00000012346_tx_17"; exon_id "1_21762735_21763222_-"; exonnum "2"; txlen "4411";
1	ENSEMBL114_rn	exon	21762735	21763222	20.7529150588348	-	.	gene_id "ENSRNOG00000012346"; transcript_id "ENSRNOG00000012346_tx_20"; exon_id "1_21762735_21763222_-"; exonnum "2"; txlen "4085";
1	ENSEMBL114_rn	exon	21762735	21763222	14.2308048717449	-	.	gene_id "ENSRNOG00000012346"; transcript_id "ENSRNOG00000012346_tx_24"; exon_id "1_21762735_21763222_-"; exonnum "2"; txlen "4477";
1	ENSEMBL114_rn	exon	21762735	21763222	7.97098687794767	-	.	gene_id "ENSRNOG00000012346"; transcript_id "ENSRNOG00000012346_tx_29"; exon_id "1_21762735_21763222_-"; exonnum "2"; txlen "3427";
1	ENSEMBL114_rn	exon	21762735	21763222	6.71124679825219	-	.	gene_id "ENSRNOG00000012346"; transcript_id "ENSRNOG00000012346_tx_31"; exon_id "1_21762735_21763222_-"; exonnum "2"; txlen "4816";
1	ENSEMBL114_rn	exon	21762735	21763222	5.72445335724153	-	.	gene_id "ENSRNOG00000012346"; transcript_id "ENSRNOG00000012346_tx_33"; exon_id "1_21762735_21763222_-"; exonnum "2"; txlen "4963";
1	ENSEMBL114_rn	exon	21762735	21763222	4.98777210605834	-	.	gene_id "ENSRNOG00000012346"; transcript_id "ENSRNOG00000012346_tx_35"; exon_id "1_21762735_21763222_-"; exonnum "2"; txlen "4116";
1	ENSEMBL114_rn	exon	21762735	21763222	4.98777210605834	-	.	gene_id "ENSRNOG00000012346"; transcript_id "ENSRNOG00000012346_tx_36"; exon_id "1_21762735_21763222_-"; exonnum "2"; txlen "4326";
1	ENSEMBL114_rn	exon	21762735	21763222	4.95819587259758	-	.	gene_id "ENSRNOG00000012346"; transcript_id "ENSRNOG00000012346_tx_37"; exon_id "1_21762735_21763222_-"; exonnum "3"; txlen "4091";
1	ENSEMBL114_rn	exon	21762735	21763222	4.91148256052453	-	.	gene_id "ENSRNOG00000012346"; transcript_id "ENSRNOG00000012346_tx_38"; exon_id "1_21762735_21763222_-"; exonnum "3"; txlen "4775";
1	ENSEMBL114_rn	exon	21762735	21763222	4.90318032148314	-	.	gene_id "ENSRNOG00000012346"; transcript_id "ENSRNOG00000012346_tx_39"; exon_id "1_21762735_21763222_-"; exonnum "2"; txlen "3401";
1	ENSEMBL114_rn	exon	21762735	21763222	4.87488188361048	-	.	gene_id "ENSRNOG00000012346"; transcript_id "ENSRNOG00000012346_tx_40"; exon_id "1_21762735_21763222_-"; exonnum "2"; txlen "4295";
1	ENSEMBL114_rn	exon	21762735	21763222	4.12135226952652	-	.	gene_id "ENSRNOG00000012346"; transcript_id "ENSRNOG00000012346_tx_42"; exon_id "1_21762735_21763222_-"; exonnum "2"; txlen "4012";
1	ENSEMBL114_rn	exon	21762735	21763222	4.12135226952652	-	.	gene_id "ENSRNOG00000012346"; transcript_id "ENSRNOG00000012346_tx_43"; exon_id "1_21762735_21763222_-"; exonnum "2"; txlen "4222";
1	ENSEMBL114_rn	exon	21762735	21763222	3.61693201702641	-	.	gene_id "ENSRNOG00000012346"; transcript_id "ENSRNOG00000012346_tx_44"; exon_id "1_21762735_21763222_-"; exonnum "2"; txlen "4017";
1	ENSEMBL114_rn	exon	21762735	21763222	3.61693201702641	-	.	gene_id "ENSRNOG00000012346"; transcript_id "ENSRNOG00000012346_tx_45"; exon_id "1_21762735_21763222_-"; exonnum "2"; txlen "4227";
1	ENSEMBL114_rn	exon	21762735	21763222	0.126257995821754	-	.	gene_id "ENSRNOG00000012346"; transcript_id "ENSRNOG00000012346_tx_46"; exon_id "1_21762735_21763222_-"; exonnum "4"; txlen "4971";
1	ENSEMBL114_rn	exon	21762735	21763222	0.126257995821754	-	.	gene_id "ENSRNOG00000012346"; transcript_id "ENSRNOG00000012346_tx_47"; exon_id "1_21762735_21763222_-"; exonnum "4"; txlen "4980";
1	ENSEMBL114_rn	exon	21762735	21763222	68.3796136738796	-	.	gene_id "ENSRNOG00000012346"; transcript_id "ENSRNOG00000012346_tx_6"; exon_id "1_21762735_21763222_-"; exonnum "2"; txlen "4111";
1	ENSEMBL114_rn	exon	21762735	21763222	55.3139490393173	-	.	gene_id "ENSRNOG00000012346"; transcript_id "ENSRNOG00000012346_tx_8"; exon_id "1_21762735_21763222_-"; exonnum "2"; txlen "4606";
1	ensembl	start_codon	21763206	21763208	0	-	0	gene_id "ENSRNOG00000012346"; gene_version "10"; transcript_id "ENSRNOT00000017412"; transcript_version "8"; exon_number "3"; gene_name "Epb41l2"; gene_source "ensembl"; gene_biotype "protein_coding"; transcript_name "Epb41l2-202"; transcript_source "ensembl"; transcript_biotype "protein_coding";
1	ensembl	start_codon	21763206	21763208	0	-	0	gene_id "ENSRNOG00000012346"; gene_version "10"; transcript_id "ENSRNOT00000017417"; transcript_version "7"; exon_number "3"; gene_name "Epb41l2"; gene_source "ensembl"; gene_biotype "protein_coding"; transcript_name "Epb41l2-203"; transcript_source "ensembl"; transcript_biotype "protein_coding";
1	ensembl	start_codon	21763206	21763208	0	-	0	gene_id "ENSRNOG00000012346"; gene_version "10"; transcript_id "ENSRNOT00000079688"; transcript_version "3"; exon_number "2"; gene_name "Epb41l2"; gene_source "ensembl"; gene_biotype "protein_coding"; transcript_name "Epb41l2-205"; transcript_source "ensembl"; transcript_biotype "protein_coding"; tag "Ensembl_canonical";
1	ensembl	start_codon	21763206	21763208	0	-	0	gene_id "ENSRNOG00000012346"; gene_version "10"; transcript_id "ENSRNOT00000149297"; transcript_version "1"; exon_number "2"; gene_name "Epb41l2"; gene_source "ensembl"; gene_biotype "protein_coding"; transcript_name "Epb41l2-206"; transcript_source "ensembl"; transcript_biotype "protein_coding";
1	ensembl	start_codon	21763206	21763208	0	-	0	gene_id "ENSRNOG00000012346"; gene_version "10"; transcript_id "ENSRNOT00000166769"; transcript_version "1"; exon_number "2"; gene_name "Epb41l2"; gene_source "ensembl"; gene_biotype "protein_coding"; transcript_name "Epb41l2-208"; transcript_source "ensembl"; transcript_biotype "protein_coding";
1	ensembl	start_codon	21763206	21763208	0	-	0	gene_id "ENSRNOG00000012346"; gene_version "10"; transcript_id "ENSRNOT00000166148"; transcript_version "1"; exon_number "2"; gene_name "Epb41l2"; gene_source "ensembl"; gene_biotype "protein_coding"; transcript_name "Epb41l2-207"; transcript_source "ensembl"; transcript_biotype "protein_coding";
1	ensembl	start_codon	21763206	21763208	0	-	0	gene_id "ENSRNOG00000012346"; gene_version "10"; transcript_id "ENSRNOT00000061332"; transcript_version "7"; exon_number "2"; gene_name "Epb41l2"; gene_source "ensembl"; gene_biotype "protein_coding"; transcript_name "Epb41l2-204"; transcript_source "ensembl"; transcript_biotype "protein_coding";
1	ensembl	start_codon	21763206	21763208	0	-	0	gene_id "ENSRNOG00000012346"; gene_version "10"; transcript_id "ENSRNOT00000017322"; transcript_version "8"; exon_number "2"; gene_name "Epb41l2"; gene_source "ensembl"; gene_biotype "protein_coding"; transcript_name "Epb41l2-201"; transcript_source "ensembl"; transcript_biotype "protein_coding";
1	ensembl	five_prime_utr	21763209	21763222	0	-	.	gene_id "ENSRNOG00000012346"; gene_version "10"; transcript_id "ENSRNOT00000017412"; transcript_version "8"; gene_name "Epb41l2"; gene_source "ensembl"; gene_biotype "protein_coding"; transcript_name "Epb41l2-202"; transcript_source "ensembl"; transcript_biotype "protein_coding";
1	ensembl	five_prime_utr	21763209	21763222	0	-	.	gene_id "ENSRNOG00000012346"; gene_version "10"; transcript_id "ENSRNOT00000017417"; transcript_version "7"; gene_name "Epb41l2"; gene_source "ensembl"; gene_biotype "protein_coding"; transcript_name "Epb41l2-203"; transcript_source "ensembl"; transcript_biotype "protein_coding";
1	ensembl	five_prime_utr	21763209	21763222	0	-	.	gene_id "ENSRNOG00000012346"; gene_version "10"; transcript_id "ENSRNOT00000079688"; transcript_version "3"; gene_name "Epb41l2"; gene_source "ensembl"; gene_biotype "protein_coding"; transcript_name "Epb41l2-205"; transcript_source "ensembl"; transcript_biotype "protein_coding"; tag "Ensembl_canonical";
1	ensembl	five_prime_utr	21763209	21763222	0	-	.	gene_id "ENSRNOG00000012346"; gene_version "10"; transcript_id "ENSRNOT00000149297"; transcript_version "1"; gene_name "Epb41l2"; gene_source "ensembl"; gene_biotype "protein_coding"; transcript_name "Epb41l2-206"; transcript_source "ensembl"; transcript_biotype "protein_coding";
1	ensembl	five_prime_utr	21763209	21763222	0	-	.	gene_id "ENSRNOG00000012346"; gene_version "10"; transcript_id "ENSRNOT00000166769"; transcript_version "1"; gene_name "Epb41l2"; gene_source "ensembl"; gene_biotype "protein_coding"; transcript_name "Epb41l2-208"; transcript_source "ensembl"; transcript_biotype "protein_coding";
1	ensembl	five_prime_utr	21763209	21763222	0	-	.	gene_id "ENSRNOG00000012346"; gene_version "10"; transcript_id "ENSRNOT00000166148"; transcript_version "1"; gene_name "Epb41l2"; gene_source "ensembl"; gene_biotype "protein_coding"; transcript_name "Epb41l2-207"; transcript_source "ensembl"; transcript_biotype "protein_coding";
1	ensembl	five_prime_utr	21763209	21763222	0	-	.	gene_id "ENSRNOG00000012346"; gene_version "10"; transcript_id "ENSRNOT00000061332"; transcript_version "7"; gene_name "Epb41l2"; gene_source "ensembl"; gene_biotype "protein_coding"; transcript_name "Epb41l2-204"; transcript_source "ensembl"; transcript_biotype "protein_coding";
1	ensembl	five_prime_utr	21763209	21763222	0	-	.	gene_id "ENSRNOG00000012346"; gene_version "10"; transcript_id "ENSRNOT00000017322"; transcript_version "8"; gene_name "Epb41l2"; gene_source "ensembl"; gene_biotype "protein_coding"; transcript_name "Epb41l2-201"; transcript_source "ensembl"; transcript_biotype "protein_coding";
1	sraer114_ss	exon	21773026	21773109	50.1686365373238	-	.	gene_id "ENSRNOG00000012346"; transcript_id "ENSRNOG00000012346_tx_10"; exon_id "1_21773026_21773109_-"; exonnum "1"; txlen "4321";
1	sraer114_ss	exon	21773026	21773109	36.7634804719382	-	.	gene_id "ENSRNOG00000012346"; transcript_id "ENSRNOG00000012346_tx_12"; exon_id "1_21773026_21773109_-"; exonnum "1"; txlen "4468";
1	sraer114_ss	exon	21773026	21773109	25.8972012430746	-	.	gene_id "ENSRNOG00000012346"; transcript_id "ENSRNOG00000012346_tx_17"; exon_id "1_21773026_21773109_-"; exonnum "1"; txlen "4411";
1	sraer114_ss	exon	21773026	21773109	14.2308048717449	-	.	gene_id "ENSRNOG00000012346"; transcript_id "ENSRNOG00000012346_tx_24"; exon_id "1_21773026_21773109_-"; exonnum "1"; txlen "4477";
1	sraer114_ss	exon	21773026	21773109	7.97098687794767	-	.	gene_id "ENSRNOG00000012346"; transcript_id "ENSRNOG00000012346_tx_29"; exon_id "1_21773026_21773109_-"; exonnum "1"; txlen "3427";
1	sraer114_ss	exon	21773026	21773109	4.12135226952652	-	.	gene_id "ENSRNOG00000012346"; transcript_id "ENSRNOG00000012346_tx_42"; exon_id "1_21773026_21773109_-"; exonnum "1"; txlen "4012";
1	sraer114_ss	exon	21773026	21773109	4.12135226952652	-	.	gene_id "ENSRNOG00000012346"; transcript_id "ENSRNOG00000012346_tx_43"; exon_id "1_21773026_21773109_-"; exonnum "1"; txlen "4222";
1	sraer114_ss	exon	21773026	21773109	68.3796136738796	-	.	gene_id "ENSRNOG00000012346"; transcript_id "ENSRNOG00000012346_tx_6"; exon_id "1_21773026_21773109_-"; exonnum "1"; txlen "4111";
1	sraer114_ss	exon	21778770	21778858	4.98777210605834	-	.	gene_id "ENSRNOG00000012346"; transcript_id "ENSRNOG00000012346_tx_35"; exon_id "1_21778770_21778858_-"; exonnum "1"; txlen "4116";
1	sraer114_ss	exon	21778770	21778858	4.98777210605834	-	.	gene_id "ENSRNOG00000012346"; transcript_id "ENSRNOG00000012346_tx_36"; exon_id "1_21778770_21778858_-"; exonnum "1"; txlen "4326";
1	sraer114_ss	exon	21778770	21778858	3.61693201702641	-	.	gene_id "ENSRNOG00000012346"; transcript_id "ENSRNOG00000012346_tx_44"; exon_id "1_21778770_21778858_-"; exonnum "1"; txlen "4017";
1	sraer114_ss	exon	21778770	21778858	3.61693201702641	-	.	gene_id "ENSRNOG00000012346"; transcript_id "ENSRNOG00000012346_tx_45"; exon_id "1_21778770_21778858_-"; exonnum "1"; txlen "4227";
1	ensembl	exon	21784973	21785141	0	-	.	gene_id "ENSRNOG00000012346"; gene_version "10"; transcript_id "ENSRNOT00000017412"; transcript_version "8"; exon_number "2"; gene_name "Epb41l2"; gene_source "ensembl"; gene_biotype "protein_coding"; transcript_name "Epb41l2-202"; transcript_source "ensembl"; transcript_biotype "protein_coding"; exon_id "ENSRNOE00000625871"; exon_version "1";
1	ensembl	five_prime_utr	21784973	21785141	0	-	.	gene_id "ENSRNOG00000012346"; gene_version "10"; transcript_id "ENSRNOT00000017412"; transcript_version "8"; gene_name "Epb41l2"; gene_source "ensembl"; gene_biotype "protein_coding"; transcript_name "Epb41l2-202"; transcript_source "ensembl"; transcript_biotype "protein_coding";
1	ensembl	exon	21784973	21785141	0	-	.	gene_id "ENSRNOG00000012346"; gene_version "10"; transcript_id "ENSRNOT00000017417"; transcript_version "7"; exon_number "2"; gene_name "Epb41l2"; gene_source "ensembl"; gene_biotype "protein_coding"; transcript_name "Epb41l2-203"; transcript_source "ensembl"; transcript_biotype "protein_coding"; exon_id "ENSRNOE00000625871"; exon_version "1";
1	ensembl	five_prime_utr	21784973	21785141	0	-	.	gene_id "ENSRNOG00000012346"; gene_version "10"; transcript_id "ENSRNOT00000017417"; transcript_version "7"; gene_name "Epb41l2"; gene_source "ensembl"; gene_biotype "protein_coding"; transcript_name "Epb41l2-203"; transcript_source "ensembl"; transcript_biotype "protein_coding";
1	ENSEMBL114_rn	exon	21784973	21785141	4.95819587259758	-	.	gene_id "ENSRNOG00000012346"; transcript_id "ENSRNOG00000012346_tx_37"; exon_id "1_21784973_21785141_-"; exonnum "2"; txlen "4091";
1	ENSEMBL114_rn	exon	21784973	21785141	4.91148256052453	-	.	gene_id "ENSRNOG00000012346"; transcript_id "ENSRNOG00000012346_tx_38"; exon_id "1_21784973_21785141_-"; exonnum "2"; txlen "4775";
1	ENSEMBL114_rn	exon	21784973	21785141	0.126257995821754	-	.	gene_id "ENSRNOG00000012346"; transcript_id "ENSRNOG00000012346_tx_46"; exon_id "1_21784973_21785141_-"; exonnum "3"; txlen "4971";
1	ENSEMBL114_rn	exon	21784973	21785141	0.126257995821754	-	.	gene_id "ENSRNOG00000012346"; transcript_id "ENSRNOG00000012346_tx_47"; exon_id "1_21784973_21785141_-"; exonnum "3"; txlen "4980";
1	sraer114_ss	exon	21798455	21798512	20.7529150588348	-	.	gene_id "ENSRNOG00000012346"; transcript_id "ENSRNOG00000012346_tx_20"; exon_id "1_21798455_21798512_-"; exonnum "1"; txlen "4085";
1	sraer114_ss	exon	21798455	21798512	4.90318032148314	-	.	gene_id "ENSRNOG00000012346"; transcript_id "ENSRNOG00000012346_tx_39"; exon_id "1_21798455_21798512_-"; exonnum "1"; txlen "3401";
1	sraer114_ss	exon	21798455	21798512	4.87488188361048	-	.	gene_id "ENSRNOG00000012346"; transcript_id "ENSRNOG00000012346_tx_40"; exon_id "1_21798455_21798512_-"; exonnum "1"; txlen "4295";
1	sraer114_ss	exon	21802597	21803175	32.893479065726	-	.	gene_id "ENSRNOG00000012346"; transcript_id "ENSRNOG00000012346_tx_13"; exon_id "1_21802597_21803175_-"; exonnum "1"; txlen "3922";
1	sraer114_ss	exon	21802597	21803175	6.71124679825219	-	.	gene_id "ENSRNOG00000012346"; transcript_id "ENSRNOG00000012346_tx_31"; exon_id "1_21802597_21803175_-"; exonnum "1"; txlen "4816";
1	sraer114_ss	exon	21802597	21803175	5.72445335724153	-	.	gene_id "ENSRNOG00000012346"; transcript_id "ENSRNOG00000012346_tx_33"; exon_id "1_21802597_21803175_-"; exonnum "1"; txlen "4963";
1	sraer114_ss	exon	21802597	21803175	4.95819587259758	-	.	gene_id "ENSRNOG00000012346"; transcript_id "ENSRNOG00000012346_tx_37"; exon_id "1_21802597_21803175_-"; exonnum "1"; txlen "4091";
1	sraer114_ss	exon	21802597	21803175	4.91148256052453	-	.	gene_id "ENSRNOG00000012346"; transcript_id "ENSRNOG00000012346_tx_38"; exon_id "1_21802597_21803175_-"; exonnum "1"; txlen "4775";
1	sraer114_ss	exon	21802597	21803175	55.3139490393173	-	.	gene_id "ENSRNOG00000012346"; transcript_id "ENSRNOG00000012346_tx_8"; exon_id "1_21802597_21803175_-"; exonnum "1"; txlen "4606";
1	sraer114_mid	exon	21837855	21837996	0.126257995821754	-	.	gene_id "ENSRNOG00000012346"; transcript_id "ENSRNOG00000012346_tx_46"; exon_id "1_21837855_21837996_-"; exonnum "2"; txlen "4971";
1	sraer114_mid	exon	21837855	21837996	0.126257995821754	-	.	gene_id "ENSRNOG00000012346"; transcript_id "ENSRNOG00000012346_tx_47"; exon_id "1_21837855_21837996_-"; exonnum "2"; txlen "4980";
1	ensembl	exon	21856926	21857033	0	-	.	gene_id "ENSRNOG00000012346"; gene_version "10"; transcript_id "ENSRNOT00000017412"; transcript_version "8"; exon_number "1"; gene_name "Epb41l2"; gene_source "ensembl"; gene_biotype "protein_coding"; transcript_name "Epb41l2-202"; transcript_source "ensembl"; transcript_biotype "protein_coding"; exon_id "ENSRNOE00000648842"; exon_version "1";
1	ensembl	five_prime_utr	21856926	21857033	0	-	.	gene_id "ENSRNOG00000012346"; gene_version "10"; transcript_id "ENSRNOT00000017412"; transcript_version "8"; gene_name "Epb41l2"; gene_source "ensembl"; gene_biotype "protein_coding"; transcript_name "Epb41l2-202"; transcript_source "ensembl"; transcript_biotype "protein_coding";
1	ensembl	exon	21856926	21857033	0	-	.	gene_id "ENSRNOG00000012346"; gene_version "10"; transcript_id "ENSRNOT00000017417"; transcript_version "7"; exon_number "1"; gene_name "Epb41l2"; gene_source "ensembl"; gene_biotype "protein_coding"; transcript_name "Epb41l2-203"; transcript_source "ensembl"; transcript_biotype "protein_coding"; exon_id "ENSRNOE00000648842"; exon_version "1";
1	ensembl	five_prime_utr	21856926	21857033	0	-	.	gene_id "ENSRNOG00000012346"; gene_version "10"; transcript_id "ENSRNOT00000017417"; transcript_version "7"; gene_name "Epb41l2"; gene_source "ensembl"; gene_biotype "protein_coding"; transcript_name "Epb41l2-203"; transcript_source "ensembl"; transcript_biotype "protein_coding";
1	ENSEMBL114_rn	exon	21856926	21857033	0.126257995821754	-	.	gene_id "ENSRNOG00000012346"; transcript_id "ENSRNOG00000012346_tx_46"; exon_id "1_21856926_21857033_-"; exonnum "1"; txlen "4971";
1	ENSEMBL114_rn	exon	21856926	21857033	0.126257995821754	-	.	gene_id "ENSRNOG00000012346"; transcript_id "ENSRNOG00000012346_tx_47"; exon_id "1_21856926_21857033_-"; exonnum "1"; txlen "4980";
1	ensembl	exon	21856926	21857105	0	-	.	gene_id "ENSRNOG00000012346"; gene_version "10"; transcript_id "ENSRNOT00000079688"; transcript_version "3"; exon_number "1"; gene_name "Epb41l2"; gene_source "ensembl"; gene_biotype "protein_coding"; transcript_name "Epb41l2-205"; transcript_source "ensembl"; transcript_biotype "protein_coding"; exon_id "ENSRNOE00000665150"; exon_version "2"; tag "Ensembl_canonical";
1	ensembl	five_prime_utr	21856926	21857105	0	-	.	gene_id "ENSRNOG00000012346"; gene_version "10"; transcript_id "ENSRNOT00000079688"; transcript_version "3"; gene_name "Epb41l2"; gene_source "ensembl"; gene_biotype "protein_coding"; transcript_name "Epb41l2-205"; transcript_source "ensembl"; transcript_biotype "protein_coding"; tag "Ensembl_canonical";
1	ensembl	exon	21856926	21857105	0	-	.	gene_id "ENSRNOG00000012346"; gene_version "10"; transcript_id "ENSRNOT00000149297"; transcript_version "1"; exon_number "1"; gene_name "Epb41l2"; gene_source "ensembl"; gene_biotype "protein_coding"; transcript_name "Epb41l2-206"; transcript_source "ensembl"; transcript_biotype "protein_coding"; exon_id "ENSRNOE00000665150"; exon_version "2";
1	ensembl	five_prime_utr	21856926	21857105	0	-	.	gene_id "ENSRNOG00000012346"; gene_version "10"; transcript_id "ENSRNOT00000149297"; transcript_version "1"; gene_name "Epb41l2"; gene_source "ensembl"; gene_biotype "protein_coding"; transcript_name "Epb41l2-206"; transcript_source "ensembl"; transcript_biotype "protein_coding";
1	ensembl	exon	21856926	21857105	0	-	.	gene_id "ENSRNOG00000012346"; gene_version "10"; transcript_id "ENSRNOT00000166769"; transcript_version "1"; exon_number "1"; gene_name "Epb41l2"; gene_source "ensembl"; gene_biotype "protein_coding"; transcript_name "Epb41l2-208"; transcript_source "ensembl"; transcript_biotype "protein_coding"; exon_id "ENSRNOE00000665150"; exon_version "2";
1	ensembl	five_prime_utr	21856926	21857105	0	-	.	gene_id "ENSRNOG00000012346"; gene_version "10"; transcript_id "ENSRNOT00000166769"; transcript_version "1"; gene_name "Epb41l2"; gene_source "ensembl"; gene_biotype "protein_coding"; transcript_name "Epb41l2-208"; transcript_source "ensembl"; transcript_biotype "protein_coding";
1	ensembl	exon	21856926	21857105	0	-	.	gene_id "ENSRNOG00000012346"; gene_version "10"; transcript_id "ENSRNOT00000166148"; transcript_version "1"; exon_number "1"; gene_name "Epb41l2"; gene_source "ensembl"; gene_biotype "protein_coding"; transcript_name "Epb41l2-207"; transcript_source "ensembl"; transcript_biotype "protein_coding"; exon_id "ENSRNOE00000665150"; exon_version "2";
1	ensembl	five_prime_utr	21856926	21857105	0	-	.	gene_id "ENSRNOG00000012346"; gene_version "10"; transcript_id "ENSRNOT00000166148"; transcript_version "1"; gene_name "Epb41l2"; gene_source "ensembl"; gene_biotype "protein_coding"; transcript_name "Epb41l2-207"; transcript_source "ensembl"; transcript_biotype "protein_coding";
1	ensembl	exon	21856926	21857105	0	-	.	gene_id "ENSRNOG00000012346"; gene_version "10"; transcript_id "ENSRNOT00000061332"; transcript_version "7"; exon_number "1"; gene_name "Epb41l2"; gene_source "ensembl"; gene_biotype "protein_coding"; transcript_name "Epb41l2-204"; transcript_source "ensembl"; transcript_biotype "protein_coding"; exon_id "ENSRNOE00000665150"; exon_version "2";
1	ensembl	five_prime_utr	21856926	21857105	0	-	.	gene_id "ENSRNOG00000012346"; gene_version "10"; transcript_id "ENSRNOT00000061332"; transcript_version "7"; gene_name "Epb41l2"; gene_source "ensembl"; gene_biotype "protein_coding"; transcript_name "Epb41l2-204"; transcript_source "ensembl"; transcript_biotype "protein_coding";
1	ensembl	exon	21856926	21857105	0	-	.	gene_id "ENSRNOG00000012346"; gene_version "10"; transcript_id "ENSRNOT00000017322"; transcript_version "8"; exon_number "1"; gene_name "Epb41l2"; gene_source "ensembl"; gene_biotype "protein_coding"; transcript_name "Epb41l2-201"; transcript_source "ensembl"; transcript_biotype "protein_coding"; exon_id "ENSRNOE00000665150"; exon_version "2";
1	ensembl	five_prime_utr	21856926	21857105	0	-	.	gene_id "ENSRNOG00000012346"; gene_version "10"; transcript_id "ENSRNOT00000017322"; transcript_version "8"; gene_name "Epb41l2"; gene_source "ensembl"; gene_biotype "protein_coding"; transcript_name "Epb41l2-201"; transcript_source "ensembl"; transcript_biotype "protein_coding";
1	ensembl	exon	21890774	21891557	0	-	.	gene_id "ENSRNOG00000089801"; gene_version "1"; transcript_id "ENSRNOT00000140970"; transcript_version "1"; exon_number "3"; gene_source "ensembl"; gene_biotype "lncRNA"; transcript_source "ensembl"; transcript_biotype "lncRNA"; exon_id "ENSRNOE00000728025"; exon_version "1"; tag "Ensembl_canonical";
1	ensembl	transcript	21890774	21904101	0	-	.	gene_id "ENSRNOG00000089801"; gene_version "1"; transcript_id "ENSRNOT00000140970"; transcript_version "1"; gene_source "ensembl"; gene_biotype "lncRNA"; transcript_source "ensembl"; transcript_biotype "lncRNA"; tag "Ensembl_canonical";
1	ensembl	gene	21890774	21904762	0	-	.	gene_id "ENSRNOG00000089801"; gene_version "1"; gene_source "ensembl"; gene_biotype "lncRNA";
1	ensembl	exon	21891327	21891557	0	-	.	gene_id "ENSRNOG00000089801"; gene_version "1"; transcript_id "ENSRNOT00000122812"; transcript_version "1"; exon_number "2"; gene_source "ensembl"; gene_biotype "lncRNA"; transcript_source "ensembl"; transcript_biotype "lncRNA"; exon_id "ENSRNOE00000816934"; exon_version "1";
1	ENSEMBL114_rn	exon	21891327	21891557	0.289633540687774	-	.	gene_id "ENSRNOG00000089801"; transcript_id "ENSRNOG00000089801_tx_10"; exon_id "1_21891327_21891557_-"; exonnum "4"; txlen "1033";
1	ENSEMBL114_rn	exon	21891327	21891557	0.27393726843611	-	.	gene_id "ENSRNOG00000089801"; transcript_id "ENSRNOG00000089801_tx_11"; exon_id "1_21891327_21891557_-"; exonnum "4"; txlen "562";
1	ENSEMBL114_rn	exon	21891327	21891557	0.233622848161243	-	.	gene_id "ENSRNOG00000089801"; transcript_id "ENSRNOG00000089801_tx_12"; exon_id "1_21891327_21891557_-"; exonnum "5"; txlen "731";
1	ENSEMBL114_rn	exon	21891327	21891557	0.890014810517854	-	.	gene_id "ENSRNOG00000089801"; transcript_id "ENSRNOG00000089801_tx_2"; exon_id "1_21891327_21891557_-"; exonnum "3"; txlen "821";
1	ENSEMBL114_rn	exon	21891327	21891557	0.526329036181147	-	.	gene_id "ENSRNOG00000089801"; transcript_id "ENSRNOG00000089801_tx_5"; exon_id "1_21891327_21891557_-"; exonnum "4"; txlen "990";
1	ENSEMBL114_rn	exon	21891327	21891557	0.377218334058741	-	.	gene_id "ENSRNOG00000089801"; transcript_id "ENSRNOG00000089801_tx_7"; exon_id "1_21891327_21891557_-"; exonnum "4"; txlen "591";
1	ENSEMBL114_rn	exon	21891327	21891557	0.363895415141007	-	.	gene_id "ENSRNOG00000089801"; transcript_id "ENSRNOG00000089801_tx_9"; exon_id "1_21891327_21891557_-"; exonnum "3"; txlen "864";
1	ensembl	transcript	21891327	21904104	0	-	.	gene_id "ENSRNOG00000089801"; gene_version "1"; transcript_id "ENSRNOT00000122812"; transcript_version "1"; gene_source "ensembl"; gene_biotype "lncRNA"; transcript_source "ensembl"; transcript_biotype "lncRNA";
1	ensembl	exon	21891427	21891557	0	-	.	gene_id "ENSRNOG00000089801"; gene_version "1"; transcript_id "ENSRNOT00000156662"; transcript_version "1"; exon_number "4"; gene_source "ensembl"; gene_biotype "lncRNA"; transcript_source "ensembl"; transcript_biotype "lncRNA"; exon_id "ENSRNOE00000735948"; exon_version "1";
1	ensembl	transcript	21891427	21904762	0	-	.	gene_id "ENSRNOG00000089801"; gene_version "1"; transcript_id "ENSRNOT00000156662"; transcript_version "1"; gene_source "ensembl"; gene_biotype "lncRNA"; transcript_source "ensembl"; transcript_biotype "lncRNA";
1	ensembl	exon	21892349	21892389	0	-	.	gene_id "ENSRNOG00000089801"; gene_version "1"; transcript_id "ENSRNOT00000167248"; transcript_version "1"; exon_number "3"; gene_source "ensembl"; gene_biotype "lncRNA"; transcript_source "ensembl"; transcript_biotype "lncRNA"; exon_id "ENSRNOE00000809270"; exon_version "1";
1	ensembl	transcript	21892349	21904104	0	-	.	gene_id "ENSRNOG00000089801"; gene_version "1"; transcript_id "ENSRNOT00000167248"; transcript_version "1"; gene_source "ensembl"; gene_biotype "lncRNA"; transcript_source "ensembl"; transcript_biotype "lncRNA";
1	sraer114_es	exon	21900676	21901311	2.44935014593644	-	.	gene_id "ENSRNOG00000089801"; transcript_id "ENSRNOG00000089801_tx_1"; exon_id "1_21900676_21901311_-"; exonnum "4"; txlen "1395";
1	sraer114_es	exon	21900676	21901311	0.806241124655729	-	.	gene_id "ENSRNOG00000089801"; transcript_id "ENSRNOG00000089801_tx_4"; exon_id "1_21900676_21901311_-"; exonnum "4"; txlen "996";
1	sraer114_es	exon	21900676	21901311	0.409844963989914	-	.	gene_id "ENSRNOG00000089801"; transcript_id "ENSRNOG00000089801_tx_6"; exon_id "1_21900676_21901311_-"; exonnum "5"; txlen "1136";
1	sraer114_es	exon	21900676	21901311	0.363895415141007	-	.	gene_id "ENSRNOG00000089801"; transcript_id "ENSRNOG00000089801_tx_8"; exon_id "1_21900676_21901311_-"; exonnum "4"; txlen "1438";
1	ensembl	exon	21901262	21901361	0	-	.	gene_id "ENSRNOG00000089801"; gene_version "1"; transcript_id "ENSRNOT00000160128"; transcript_version "1"; exon_number "3"; gene_source "ensembl"; gene_biotype "lncRNA"; transcript_source "ensembl"; transcript_biotype "lncRNA"; exon_id "ENSRNOE00000782402"; exon_version "1";
1	ensembl	transcript	21901262	21904061	0	-	.	gene_id "ENSRNOG00000089801"; gene_version "1"; transcript_id "ENSRNOT00000160128"; transcript_version "1"; gene_source "ensembl"; gene_biotype "lncRNA"; transcript_source "ensembl"; transcript_biotype "lncRNA";
1	ensembl	exon	21901869	21902037	0	-	.	gene_id "ENSRNOG00000089801"; gene_version "1"; transcript_id "ENSRNOT00000140970"; transcript_version "1"; exon_number "2"; gene_source "ensembl"; gene_biotype "lncRNA"; transcript_source "ensembl"; transcript_biotype "lncRNA"; exon_id "ENSRNOE00000720450"; exon_version "1"; tag "Ensembl_canonical";
1	ensembl	exon	21901869	21902037	0	-	.	gene_id "ENSRNOG00000089801"; gene_version "1"; transcript_id "ENSRNOT00000156662"; transcript_version "1"; exon_number "3"; gene_source "ensembl"; gene_biotype "lncRNA"; transcript_source "ensembl"; transcript_biotype "lncRNA"; exon_id "ENSRNOE00000720450"; exon_version "1";
1	ensembl	exon	21901869	21902037	0	-	.	gene_id "ENSRNOG00000089801"; gene_version "1"; transcript_id "ENSRNOT00000167248"; transcript_version "1"; exon_number "2"; gene_source "ensembl"; gene_biotype "lncRNA"; transcript_source "ensembl"; transcript_biotype "lncRNA"; exon_id "ENSRNOE00000720450"; exon_version "1";
1	ensembl	exon	21901869	21902037	0	-	.	gene_id "ENSRNOG00000089801"; gene_version "1"; transcript_id "ENSRNOT00000160128"; transcript_version "1"; exon_number "2"; gene_source "ensembl"; gene_biotype "lncRNA"; transcript_source "ensembl"; transcript_biotype "lncRNA"; exon_id "ENSRNOE00000720450"; exon_version "1";
1	ENSEMBL114_rn	exon	21901869	21902037	2.44935014593644	-	.	gene_id "ENSRNOG00000089801"; transcript_id "ENSRNOG00000089801_tx_1"; exon_id "1_21901869_21902037_-"; exonnum "3"; txlen "1395";
1	ENSEMBL114_rn	exon	21901869	21902037	0.289633540687774	-	.	gene_id "ENSRNOG00000089801"; transcript_id "ENSRNOG00000089801_tx_10"; exon_id "1_21901869_21902037_-"; exonnum "3"; txlen "1033";
1	ENSEMBL114_rn	exon	21901869	21902037	0.233622848161243	-	.	gene_id "ENSRNOG00000089801"; transcript_id "ENSRNOG00000089801_tx_12"; exon_id "1_21901869_21902037_-"; exonnum "4"; txlen "731";
1	ENSEMBL114_rn	exon	21901869	21902037	0.806241124655729	-	.	gene_id "ENSRNOG00000089801"; transcript_id "ENSRNOG00000089801_tx_4"; exon_id "1_21901869_21902037_-"; exonnum "3"; txlen "996";
1	ENSEMBL114_rn	exon	21901869	21902037	0.526329036181147	-	.	gene_id "ENSRNOG00000089801"; transcript_id "ENSRNOG00000089801_tx_5"; exon_id "1_21901869_21902037_-"; exonnum "3"; txlen "990";
1	ENSEMBL114_rn	exon	21901869	21902037	0.409844963989914	-	.	gene_id "ENSRNOG00000089801"; transcript_id "ENSRNOG00000089801_tx_6"; exon_id "1_21901869_21902037_-"; exonnum "4"; txlen "1136";
1	ENSEMBL114_rn	exon	21901869	21902037	0.377218334058741	-	.	gene_id "ENSRNOG00000089801"; transcript_id "ENSRNOG00000089801_tx_7"; exon_id "1_21901869_21902037_-"; exonnum "3"; txlen "591";
1	ENSEMBL114_rn	exon	21901869	21902037	0.363895415141007	-	.	gene_id "ENSRNOG00000089801"; transcript_id "ENSRNOG00000089801_tx_8"; exon_id "1_21901869_21902037_-"; exonnum "3"; txlen "1438";
1	sraer114_mid	exon	21902927	21903035	2.44935014593644	-	.	gene_id "ENSRNOG00000089801"; transcript_id "ENSRNOG00000089801_tx_1"; exon_id "1_21902927_21903035_-"; exonnum "2"; txlen "1395";
1	sraer114_mid	exon	21902927	21903035	0.289633540687774	-	.	gene_id "ENSRNOG00000089801"; transcript_id "ENSRNOG00000089801_tx_10"; exon_id "1_21902927_21903035_-"; exonnum "2"; txlen "1033";
1	sraer114_mid	exon	21902927	21903035	0.27393726843611	-	.	gene_id "ENSRNOG00000089801"; transcript_id "ENSRNOG00000089801_tx_11"; exon_id "1_21902927_21903035_-"; exonnum "3"; txlen "562";
1	sraer114_mid	exon	21902927	21903035	0.233622848161243	-	.	gene_id "ENSRNOG00000089801"; transcript_id "ENSRNOG00000089801_tx_12"; exon_id "1_21902927_21903035_-"; exonnum "3"; txlen "731";
1	sraer114_mid	exon	21902927	21903035	0.890014810517854	-	.	gene_id "ENSRNOG00000089801"; transcript_id "ENSRNOG00000089801_tx_2"; exon_id "1_21902927_21903035_-"; exonnum "2"; txlen "821";
1	sraer114_mid	exon	21902927	21903035	0.806241124655729	-	.	gene_id "ENSRNOG00000089801"; transcript_id "ENSRNOG00000089801_tx_4"; exon_id "1_21902927_21903035_-"; exonnum "2"; txlen "996";
1	sraer114_mid	exon	21902927	21903035	0.526329036181147	-	.	gene_id "ENSRNOG00000089801"; transcript_id "ENSRNOG00000089801_tx_5"; exon_id "1_21902927_21903035_-"; exonnum "2"; txlen "990";
1	sraer114_mid	exon	21902927	21903035	0.409844963989914	-	.	gene_id "ENSRNOG00000089801"; transcript_id "ENSRNOG00000089801_tx_6"; exon_id "1_21902927_21903035_-"; exonnum "3"; txlen "1136";
1	sraer114_mid	exon	21902927	21903035	0.377218334058741	-	.	gene_id "ENSRNOG00000089801"; transcript_id "ENSRNOG00000089801_tx_7"; exon_id "1_21902927_21903035_-"; exonnum "2"; txlen "591";
1	sraer114_mid	exon	21902927	21903035	0.363895415141007	-	.	gene_id "ENSRNOG00000089801"; transcript_id "ENSRNOG00000089801_tx_8"; exon_id "1_21902927_21903035_-"; exonnum "2"; txlen "1438";
1	sraer114_mid	exon	21902927	21903035	0.363895415141007	-	.	gene_id "ENSRNOG00000089801"; transcript_id "ENSRNOG00000089801_tx_9"; exon_id "1_21902927_21903035_-"; exonnum "2"; txlen "864";
1	ensembl	exon	21902927	21903975	0	-	.	gene_id "ENSRNOG00000089801"; gene_version "1"; transcript_id "ENSRNOT00000156662"; transcript_version "1"; exon_number "2"; gene_source "ensembl"; gene_biotype "lncRNA"; transcript_source "ensembl"; transcript_biotype "lncRNA"; exon_id "ENSRNOE00000676010"; exon_version "1";
1	ensembl	exon	21902927	21904061	0	-	.	gene_id "ENSRNOG00000089801"; gene_version "1"; transcript_id "ENSRNOT00000160128"; transcript_version "1"; exon_number "1"; gene_source "ensembl"; gene_biotype "lncRNA"; transcript_source "ensembl"; transcript_biotype "lncRNA"; exon_id "ENSRNOE00000789568"; exon_version "1";
1	ensembl	exon	21902927	21904101	0	-	.	gene_id "ENSRNOG00000089801"; gene_version "1"; transcript_id "ENSRNOT00000140970"; transcript_version "1"; exon_number "1"; gene_source "ensembl"; gene_biotype "lncRNA"; transcript_source "ensembl"; transcript_biotype "lncRNA"; exon_id "ENSRNOE00000816607"; exon_version "1"; tag "Ensembl_canonical";
1	ensembl	exon	21902927	21904104	0	-	.	gene_id "ENSRNOG00000089801"; gene_version "1"; transcript_id "ENSRNOT00000122812"; transcript_version "1"; exon_number "1"; gene_source "ensembl"; gene_biotype "lncRNA"; transcript_source "ensembl"; transcript_biotype "lncRNA"; exon_id "ENSRNOE00000718537"; exon_version "1";
1	ensembl	exon	21902927	21904104	0	-	.	gene_id "ENSRNOG00000089801"; gene_version "1"; transcript_id "ENSRNOT00000167248"; transcript_version "1"; exon_number "1"; gene_source "ensembl"; gene_biotype "lncRNA"; transcript_source "ensembl"; transcript_biotype "lncRNA"; exon_id "ENSRNOE00000718537"; exon_version "1";
1	ensembl	exon	21904239	21904762	0	-	.	gene_id "ENSRNOG00000089801"; gene_version "1"; transcript_id "ENSRNOT00000156662"; transcript_version "1"; exon_number "1"; gene_source "ensembl"; gene_biotype "lncRNA"; transcript_source "ensembl"; transcript_biotype "lncRNA"; exon_id "ENSRNOE00000762286"; exon_version "1";
1	ENSEMBL114_rn	exon	21904239	21904762	0.289633540687774	-	.	gene_id "ENSRNOG00000089801"; transcript_id "ENSRNOG00000089801_tx_10"; exon_id "1_21904239_21904762_-"; exonnum "1"; txlen "1033";
1	ENSEMBL114_rn	exon	21904239	21904762	0.363895415141007	-	.	gene_id "ENSRNOG00000089801"; transcript_id "ENSRNOG00000089801_tx_8"; exon_id "1_21904239_21904762_-"; exonnum "1"; txlen "1438";
1	ENSEMBL114_rn	exon	21904239	21904762	0.363895415141007	-	.	gene_id "ENSRNOG00000089801"; transcript_id "ENSRNOG00000089801_tx_9"; exon_id "1_21904239_21904762_-"; exonnum "1"; txlen "864";
1	sraer114_ss	exon	21904401	21904881	2.44935014593644	-	.	gene_id "ENSRNOG00000089801"; transcript_id "ENSRNOG00000089801_tx_1"; exon_id "1_21904401_21904881_-"; exonnum "1"; txlen "1395";
1	sraer114_ss	exon	21904401	21904881	0.890014810517854	-	.	gene_id "ENSRNOG00000089801"; transcript_id "ENSRNOG00000089801_tx_2"; exon_id "1_21904401_21904881_-"; exonnum "1"; txlen "821";
1	sraer114_ss	exon	21904401	21904881	0.526329036181147	-	.	gene_id "ENSRNOG00000089801"; transcript_id "ENSRNOG00000089801_tx_5"; exon_id "1_21904401_21904881_-"; exonnum "1"; txlen "990";
1	sraer114_mid	exon	21905543	21905682	0.27393726843611	-	.	gene_id "ENSRNOG00000089801"; transcript_id "ENSRNOG00000089801_tx_11"; exon_id "1_21905543_21905682_-"; exonnum "2"; txlen "562";
1	sraer114_mid	exon	21905543	21905682	0.233622848161243	-	.	gene_id "ENSRNOG00000089801"; transcript_id "ENSRNOG00000089801_tx_12"; exon_id "1_21905543_21905682_-"; exonnum "2"; txlen "731";
1	sraer114_mid	exon	21905543	21905682	0.409844963989914	-	.	gene_id "ENSRNOG00000089801"; transcript_id "ENSRNOG00000089801_tx_6"; exon_id "1_21905543_21905682_-"; exonnum "2"; txlen "1136";
1	sraer114_ss	exon	21906948	21907029	0.27393726843611	-	.	gene_id "ENSRNOG00000089801"; transcript_id "ENSRNOG00000089801_tx_11"; exon_id "1_21906948_21907029_-"; exonnum "1"; txlen "562";
1	sraer114_ss	exon	21906948	21907029	0.233622848161243	-	.	gene_id "ENSRNOG00000089801"; transcript_id "ENSRNOG00000089801_tx_12"; exon_id "1_21906948_21907029_-"; exonnum "1"; txlen "731";
1	sraer114_ss	exon	21906948	21907029	0.806241124655729	-	.	gene_id "ENSRNOG00000089801"; transcript_id "ENSRNOG00000089801_tx_4"; exon_id "1_21906948_21907029_-"; exonnum "1"; txlen "996";
1	sraer114_ss	exon	21906948	21907029	0.409844963989914	-	.	gene_id "ENSRNOG00000089801"; transcript_id "ENSRNOG00000089801_tx_6"; exon_id "1_21906948_21907029_-"; exonnum "1"; txlen "1136";
1	sraer114_ss	exon	21906948	21907029	0.377218334058741	-	.	gene_id "ENSRNOG00000089801"; transcript_id "ENSRNOG00000089801_tx_7"; exon_id "1_21906948_21907029_-"; exonnum "1"; txlen "591";
1	ensembl	three_prime_utr	21919067	21919113	0	-	.	gene_id "ENSRNOG00000055111"; gene_version "3"; transcript_id "ENSRNOT00000086275"; transcript_version "3"; gene_name "Ccnb2-ps2"; gene_source "ensembl"; gene_biotype "protein_coding"; transcript_name "Ccnb2-ps2-201"; transcript_source "ensembl"; transcript_biotype "protein_coding"; tag "Ensembl_canonical";
1	ensembl	exon	21919067	21919155	0	-	.	gene_id "ENSRNOG00000055111"; gene_version "3"; transcript_id "ENSRNOT00000086275"; transcript_version "3"; exon_number "2"; gene_name "Ccnb2-ps2"; gene_source "ensembl"; gene_biotype "protein_coding"; transcript_name "Ccnb2-ps2-201"; transcript_source "ensembl"; transcript_biotype "protein_coding"; exon_id "ENSRNOE00000810410"; exon_version "1"; tag "Ensembl_canonical";
1	ensembl	gene	21919067	21920554	0	-	.	gene_id "ENSRNOG00000055111"; gene_version "3"; gene_name "Ccnb2-ps2"; gene_source "ensembl"; gene_biotype "protein_coding";
1	ensembl	transcript	21919067	21920554	0	-	.	gene_id "ENSRNOG00000055111"; gene_version "3"; transcript_id "ENSRNOT00000086275"; transcript_version "3"; gene_name "Ccnb2-ps2"; gene_source "ensembl"; gene_biotype "protein_coding"; transcript_name "Ccnb2-ps2-201"; transcript_source "ensembl"; transcript_biotype "protein_coding"; tag "Ensembl_canonical";
1	ensembl	stop_codon	21919114	21919116	0	-	0	gene_id "ENSRNOG00000055111"; gene_version "3"; transcript_id "ENSRNOT00000086275"; transcript_version "3"; exon_number "2"; gene_name "Ccnb2-ps2"; gene_source "ensembl"; gene_biotype "protein_coding"; transcript_name "Ccnb2-ps2-201"; transcript_source "ensembl"; transcript_biotype "protein_coding"; tag "Ensembl_canonical";
1	ensembl	CDS	21919117	21919155	0	-	0	gene_id "ENSRNOG00000055111"; gene_version "3"; transcript_id "ENSRNOT00000086275"; transcript_version "3"; exon_number "2"; gene_name "Ccnb2-ps2"; gene_source "ensembl"; gene_biotype "protein_coding"; transcript_name "Ccnb2-ps2-201"; transcript_source "ensembl"; transcript_biotype "protein_coding"; protein_id "ENSRNOP00000087174"; protein_version "2"; tag "Ensembl_canonical";
1	ensembl	CDS	21919385	21920470	0	-	0	gene_id "ENSRNOG00000055111"; gene_version "3"; transcript_id "ENSRNOT00000086275"; transcript_version "3"; exon_number "1"; gene_name "Ccnb2-ps2"; gene_source "ensembl"; gene_biotype "protein_coding"; transcript_name "Ccnb2-ps2-201"; transcript_source "ensembl"; transcript_biotype "protein_coding"; protein_id "ENSRNOP00000087174"; protein_version "2"; tag "Ensembl_canonical";
1	ensembl	exon	21919385	21920554	0	-	.	gene_id "ENSRNOG00000055111"; gene_version "3"; transcript_id "ENSRNOT00000086275"; transcript_version "3"; exon_number "1"; gene_name "Ccnb2-ps2"; gene_source "ensembl"; gene_biotype "protein_coding"; transcript_name "Ccnb2-ps2-201"; transcript_source "ensembl"; transcript_biotype "protein_coding"; exon_id "ENSRNOE00000520970"; exon_version "3"; tag "Ensembl_canonical";
1	ensembl	start_codon	21920468	21920470	0	-	0	gene_id "ENSRNOG00000055111"; gene_version "3"; transcript_id "ENSRNOT00000086275"; transcript_version "3"; exon_number "1"; gene_name "Ccnb2-ps2"; gene_source "ensembl"; gene_biotype "protein_coding"; transcript_name "Ccnb2-ps2-201"; transcript_source "ensembl"; transcript_biotype "protein_coding"; tag "Ensembl_canonical";
1	ensembl	five_prime_utr	21920471	21920554	0	-	.	gene_id "ENSRNOG00000055111"; gene_version "3"; transcript_id "ENSRNOT00000086275"; transcript_version "3"; gene_name "Ccnb2-ps2"; gene_source "ensembl"; gene_biotype "protein_coding"; transcript_name "Ccnb2-ps2-201"; transcript_source "ensembl"; transcript_biotype "protein_coding"; tag "Ensembl_canonical";
1	sraer114_es	exon	21984973	21985342	0.263456703874235	-	.	gene_id "sraer114_gene_41153"; transcript_id "sraer114_gene_41153_tx_1"; exon_id "1_21984973_21985342_-"; exonnum "3"; txlen "545";
1	sraer114_mid	exon	21986352	21986455	0.263456703874235	-	.	gene_id "sraer114_gene_41153"; transcript_id "sraer114_gene_41153_tx_1"; exon_id "1_21986352_21986455_-"; exonnum "2"; txlen "545";
1	sraer114_ss	exon	21990915	21990985	0.263456703874235	-	.	gene_id "sraer114_gene_41153"; transcript_id "sraer114_gene_41153_tx_1"; exon_id "1_21990915_21990985_-"; exonnum "1"; txlen "545";
1	sraer114_es	exon	21996507	21996865	0.0249270491898018	-	.	gene_id "sraer114_gene_48644"; transcript_id "sraer114_gene_48644_tx_1"; exon_id "1_21996507_21996865_-"; exonnum "2"; txlen "1273";
1	sraer114_ss	exon	21997027	21997940	0.0249270491898018	-	.	gene_id "sraer114_gene_48644"; transcript_id "sraer114_gene_48644_tx_1"; exon_id "1_21997027_21997940_-"; exonnum "1"; txlen "1273";
1	sraer114_es	exon	22001111	22001765	0.466078165459023	-	.	gene_id "sraer114_gene_42567_1"; transcript_id "sraer114_gene_42567_1_tx_1"; exon_id "1_22001111_22001765_-"; exonnum "2"; txlen "811";
1	sraer114_es	exon	22001111	22001765	0.0353547339281083	-	.	gene_id "sraer114_gene_42567_1"; transcript_id "sraer114_gene_42567_1_tx_3"; exon_id "1_22001111_22001765_-"; exonnum "3"; txlen "1075";
1	sraer114_es	exon	22004731	22005432	0.0785257738675366	-	.	gene_id "sraer114_gene_42567_1"; transcript_id "sraer114_gene_42567_1_tx_2"; exon_id "1_22004731_22005432_-"; exonnum "3"; txlen "1122";
1	sraer114_mid	exon	22006187	22006450	0.0785257738675366	-	.	gene_id "sraer114_gene_42567_1"; transcript_id "sraer114_gene_42567_1_tx_2"; exon_id "1_22006187_22006450_-"; exonnum "2"; txlen "1122";
1	sraer114_mid	exon	22006187	22006450	0.0353547339281083	-	.	gene_id "sraer114_gene_42567_1"; transcript_id "sraer114_gene_42567_1_tx_3"; exon_id "1_22006187_22006450_-"; exonnum "2"; txlen "1075";
1	sraer114_ss	exon	22007075	22007230	0.466078165459023	-	.	gene_id "sraer114_gene_42567_1"; transcript_id "sraer114_gene_42567_1_tx_1"; exon_id "1_22007075_22007230_-"; exonnum "1"; txlen "811";
1	sraer114_ss	exon	22007075	22007230	0.0785257738675366	-	.	gene_id "sraer114_gene_42567_1"; transcript_id "sraer114_gene_42567_1_tx_2"; exon_id "1_22007075_22007230_-"; exonnum "1"; txlen "1122";
1	sraer114_ss	exon	22007075	22007230	0.0353547339281083	-	.	gene_id "sraer114_gene_42567_1"; transcript_id "sraer114_gene_42567_1_tx_3"; exon_id "1_22007075_22007230_-"; exonnum "1"; txlen "1075";
1	sraer114_mid	exon	22009257	22009361	0.0370602481907527	-	.	gene_id "sraer114_gene_42567_2"; transcript_id "sraer114_gene_42567_2_tx_1"; exon_id "1_22009257_22009361_-"; exonnum "3"; txlen "1836";
1	sraer114_mid	exon	22009257	22009361	0.0247068321271684	-	.	gene_id "sraer114_gene_42567_2"; transcript_id "sraer114_gene_42567_2_tx_2"; exon_id "1_22009257_22009361_-"; exonnum "4"; txlen "1973";
1	sraer114_mid	exon	22015282	22015418	0.0247068321271684	-	.	gene_id "sraer114_gene_42567_2"; transcript_id "sraer114_gene_42567_2_tx_2"; exon_id "1_22015282_22015418_-"; exonnum "3"; txlen "1973";
1	sraer114_mid	exon	22016162	22016259	0.0370602481907527	-	.	gene_id "sraer114_gene_42567_2"; transcript_id "sraer114_gene_42567_2_tx_1"; exon_id "1_22016162_22016259_-"; exonnum "2"; txlen "1836";
1	sraer114_mid	exon	22016162	22016259	0.0247068321271684	-	.	gene_id "sraer114_gene_42567_2"; transcript_id "sraer114_gene_42567_2_tx_2"; exon_id "1_22016162_22016259_-"; exonnum "2"; txlen "1973";
1	sraer114_ss	exon	22016961	22018593	0.0370602481907527	-	.	gene_id "sraer114_gene_42567_2"; transcript_id "sraer114_gene_42567_2_tx_1"; exon_id "1_22016961_22018593_-"; exonnum "1"; txlen "1836";
1	sraer114_ss	exon	22016961	22018593	0.0247068321271684	-	.	gene_id "sraer114_gene_42567_2"; transcript_id "sraer114_gene_42567_2_tx_2"; exon_id "1_22016961_22018593_-"; exonnum "1"; txlen "1973";
1	sraer114_mid	exon	22019525	22019985	0.315012109621398	-	.	gene_id "ENSRNOG00000080841"; transcript_id "ENSRNOG00000080841_tx_1"; exon_id "1_22019525_22019985_-"; exonnum "5"; txlen "1596";
1	sraer114_mid	exon	22019525	22019985	0.299570339541917	-	.	gene_id "ENSRNOG00000080841"; transcript_id "ENSRNOG00000080841_tx_2"; exon_id "1_22019525_22019985_-"; exonnum "4"; txlen "1496";
1	sraer114_mid	exon	22019525	22019985	0.226510782284664	-	.	gene_id "ENSRNOG00000080841"; transcript_id "ENSRNOG00000080841_tx_3"; exon_id "1_22019525_22019985_-"; exonnum "4"; txlen "1520";
1	sraer114_mid	exon	22019525	22019985	0.222554056224701	-	.	gene_id "ENSRNOG00000080841"; transcript_id "ENSRNOG00000080841_tx_4"; exon_id "1_22019525_22019985_-"; exonnum "3"; txlen "1420";
1	sraer114_mid	exon	22019525	22019985	0.0293125704747476	-	.	gene_id "ENSRNOG00000080841"; transcript_id "ENSRNOG00000080841_tx_5"; exon_id "1_22019525_22019985_-"; exonnum "5"; txlen "1335";
1	sraer114_mid	exon	22022854	22022929	0.315012109621398	-	.	gene_id "ENSRNOG00000080841"; transcript_id "ENSRNOG00000080841_tx_1"; exon_id "1_22022854_22022929_-"; exonnum "4"; txlen "1596";
1	sraer114_mid	exon	22022854	22022929	0.299570339541917	-	.	gene_id "ENSRNOG00000080841"; transcript_id "ENSRNOG00000080841_tx_2"; exon_id "1_22022854_22022929_-"; exonnum "3"; txlen "1496";
1	sraer114_mid	exon	22022854	22022929	0.0293125704747476	-	.	gene_id "ENSRNOG00000080841"; transcript_id "ENSRNOG00000080841_tx_5"; exon_id "1_22022854_22022929_-"; exonnum "4"; txlen "1335";
1	sraer114_mid	exon	22023347	22023759	0.315012109621398	-	.	gene_id "ENSRNOG00000080841"; transcript_id "ENSRNOG00000080841_tx_1"; exon_id "1_22023347_22023759_-"; exonnum "3"; txlen "1596";
1	sraer114_mid	exon	22023347	22023759	0.299570339541917	-	.	gene_id "ENSRNOG00000080841"; transcript_id "ENSRNOG00000080841_tx_2"; exon_id "1_22023347_22023759_-"; exonnum "2"; txlen "1496";
1	sraer114_mid	exon	22023347	22023759	0.226510782284664	-	.	gene_id "ENSRNOG00000080841"; transcript_id "ENSRNOG00000080841_tx_3"; exon_id "1_22023347_22023759_-"; exonnum "3"; txlen "1520";
1	sraer114_mid	exon	22023347	22023759	0.222554056224701	-	.	gene_id "ENSRNOG00000080841"; transcript_id "ENSRNOG00000080841_tx_4"; exon_id "1_22023347_22023759_-"; exonnum "2"; txlen "1420";
1	sraer114_mid	exon	22023347	22023759	0.0293125704747476	-	.	gene_id "ENSRNOG00000080841"; transcript_id "ENSRNOG00000080841_tx_5"; exon_id "1_22023347_22023759_-"; exonnum "3"; txlen "1335";
1	sraer114_mid	exon	22026648	22026747	0.315012109621398	-	.	gene_id "ENSRNOG00000080841"; transcript_id "ENSRNOG00000080841_tx_1"; exon_id "1_22026648_22026747_-"; exonnum "2"; txlen "1596";
1	sraer114_mid	exon	22026648	22026747	0.226510782284664	-	.	gene_id "ENSRNOG00000080841"; transcript_id "ENSRNOG00000080841_tx_3"; exon_id "1_22026648_22026747_-"; exonnum "2"; txlen "1520";
1	sraer114_mid	exon	22026648	22026747	0.0293125704747476	-	.	gene_id "ENSRNOG00000080841"; transcript_id "ENSRNOG00000080841_tx_5"; exon_id "1_22026648_22026747_-"; exonnum "2"; txlen "1335";
1	sraer114_ss	exon	22028082	22028366	0.0293125704747476	-	.	gene_id "ENSRNOG00000080841"; transcript_id "ENSRNOG00000080841_tx_5"; exon_id "1_22028082_22028366_-"; exonnum "1"; txlen "1335";
1	ensembl	exon	22041908	22042048	0	-	.	gene_id "ENSRNOG00000080841"; gene_version "1"; transcript_id "ENSRNOT00000129062"; transcript_version "1"; exon_number "3"; gene_source "ensembl"; gene_biotype "lncRNA"; transcript_source "ensembl"; transcript_biotype "lncRNA"; exon_id "ENSRNOE00000795165"; exon_version "1"; tag "Ensembl_canonical";
1	ensembl	gene	22041908	22052587	0	-	.	gene_id "ENSRNOG00000080841"; gene_version "1"; gene_source "ensembl"; gene_biotype "lncRNA";
1	ensembl	transcript	22041908	22052587	0	-	.	gene_id "ENSRNOG00000080841"; gene_version "1"; transcript_id "ENSRNOT00000129062"; transcript_version "1"; gene_source "ensembl"; gene_biotype "lncRNA"; transcript_source "ensembl"; transcript_biotype "lncRNA"; tag "Ensembl_canonical";
1	ensembl	exon	22044156	22044271	0	-	.	gene_id "ENSRNOG00000080841"; gene_version "1"; transcript_id "ENSRNOT00000129062"; transcript_version "1"; exon_number "2"; gene_source "ensembl"; gene_biotype "lncRNA"; transcript_source "ensembl"; transcript_biotype "lncRNA"; exon_id "ENSRNOE00000716054"; exon_version "1"; tag "Ensembl_canonical";
1	ensembl	exon	22045780	22049058	0	-	.	gene_id "ENSRNOG00000074061"; gene_version "1"; transcript_id "ENSRNOT00000167046"; transcript_version "1"; exon_number "2"; gene_source "ensembl"; gene_biotype "lncRNA"; transcript_source "ensembl"; transcript_biotype "lncRNA"; exon_id "ENSRNOE00000680644"; exon_version "1"; tag "Ensembl_canonical";
1	ensembl	gene	22045780	22071300	0	-	.	gene_id "ENSRNOG00000074061"; gene_version "1"; gene_source "ensembl"; gene_biotype "lncRNA";
1	ensembl	transcript	22045780	22071300	0	-	.	gene_id "ENSRNOG00000074061"; gene_version "1"; transcript_id "ENSRNOT00000167046"; transcript_version "1"; gene_source "ensembl"; gene_biotype "lncRNA"; transcript_source "ensembl"; transcript_biotype "lncRNA"; tag "Ensembl_canonical";
1	ensembl	exon	22048869	22049058	0	-	.	gene_id "ENSRNOG00000074061"; gene_version "1"; transcript_id "ENSRNOT00000121640"; transcript_version "1"; exon_number "4"; gene_source "ensembl"; gene_biotype "lncRNA"; transcript_source "ensembl"; transcript_biotype "lncRNA"; exon_id "ENSRNOE00000655446"; exon_version "2";
1	ensembl	transcript	22048869	22071300	0	-	.	gene_id "ENSRNOG00000074061"; gene_version "1"; transcript_id "ENSRNOT00000121640"; transcript_version "1"; gene_source "ensembl"; gene_biotype "lncRNA"; transcript_source "ensembl"; transcript_biotype "lncRNA";
1	ensembl	exon	22052042	22052587	0	-	.	gene_id "ENSRNOG00000080841"; gene_version "1"; transcript_id "ENSRNOT00000129062"; transcript_version "1"; exon_number "1"; gene_source "ensembl"; gene_biotype "lncRNA"; transcript_source "ensembl"; transcript_biotype "lncRNA"; exon_id "ENSRNOE00000637930"; exon_version "2"; tag "Ensembl_canonical";
1	ENSEMBL114_rn	exon	22052042	22052587	0.315012109621398	-	.	gene_id "ENSRNOG00000080841"; transcript_id "ENSRNOG00000080841_tx_1"; exon_id "1_22052042_22052587_-"; exonnum "1"; txlen "1596";
1	ENSEMBL114_rn	exon	22052042	22052587	0.299570339541917	-	.	gene_id "ENSRNOG00000080841"; transcript_id "ENSRNOG00000080841_tx_2"; exon_id "1_22052042_22052587_-"; exonnum "1"; txlen "1496";
1	ENSEMBL114_rn	exon	22052042	22052587	0.226510782284664	-	.	gene_id "ENSRNOG00000080841"; transcript_id "ENSRNOG00000080841_tx_3"; exon_id "1_22052042_22052587_-"; exonnum "1"; txlen "1520";
1	ENSEMBL114_rn	exon	22052042	22052587	0.222554056224701	-	.	gene_id "ENSRNOG00000080841"; transcript_id "ENSRNOG00000080841_tx_4"; exon_id "1_22052042_22052587_-"; exonnum "1"; txlen "1420";
1	sraer114_es	exon	22055176	22056399	0.0764545908825374	-	.	gene_id "ENSRNOG00000074061"; transcript_id "ENSRNOG00000074061_tx_2"; exon_id "1_22055176_22056399_-"; exonnum "2"; txlen "3160";
1	sraer114_es	exon	22055176	22056399	0.0257839096382398	-	.	gene_id "ENSRNOG00000074061"; transcript_id "ENSRNOG00000074061_tx_3"; exon_id "1_22055176_22056399_-"; exonnum "3"; txlen "3292";
1	sraer114_es	exon	22055176	22056399	0.022320399388327	-	.	gene_id "ENSRNOG00000074061"; transcript_id "ENSRNOG00000074061_tx_4"; exon_id "1_22055176_22056399_-"; exonnum "3"; txlen "3281";
1	sraer114_es	exon	22055176	22056399	0.0192417236106267	-	.	gene_id "ENSRNOG00000074061"; transcript_id "ENSRNOG00000074061_tx_7"; exon_id "1_22055176_22056399_-"; exonnum "4"; txlen "3413";
1	ensembl	exon	22060893	22061100	0	-	.	gene_id "ENSRNOG00000074061"; gene_version "1"; transcript_id "ENSRNOT00000121640"; transcript_version "1"; exon_number "3"; gene_source "ensembl"; gene_biotype "lncRNA"; transcript_source "ensembl"; transcript_biotype "lncRNA"; exon_id "ENSRNOE00000702547"; exon_version "1";
1	ensembl	exon	22065318	22065694	0	-	.	gene_id "ENSRNOG00000074061"; gene_version "1"; transcript_id "ENSRNOT00000130101"; transcript_version "1"; exon_number "2"; gene_source "ensembl"; gene_biotype "lncRNA"; transcript_source "ensembl"; transcript_biotype "lncRNA"; exon_id "ENSRNOE00000733054"; exon_version "1";
1	ensembl	transcript	22065318	22071300	0	-	.	gene_id "ENSRNOG00000074061"; gene_version "1"; transcript_id "ENSRNOT00000130101"; transcript_version "1"; gene_source "ensembl"; gene_biotype "lncRNA"; transcript_source "ensembl"; transcript_biotype "lncRNA";
1	sraer114_mid	exon	22065574	22065694	0.022320399388327	-	.	gene_id "ENSRNOG00000074061"; transcript_id "ENSRNOG00000074061_tx_4"; exon_id "1_22065574_22065694_-"; exonnum "2"; txlen "3281";
1	sraer114_mid	exon	22065574	22065694	0.0192417236106267	-	.	gene_id "ENSRNOG00000074061"; transcript_id "ENSRNOG00000074061_tx_7"; exon_id "1_22065574_22065694_-"; exonnum "3"; txlen "3413";
1	ensembl	exon	22065684	22065694	0	-	.	gene_id "ENSRNOG00000074061"; gene_version "1"; transcript_id "ENSRNOT00000123436"; transcript_version "1"; exon_number "3"; gene_source "ensembl"; gene_biotype "lncRNA"; transcript_source "ensembl"; transcript_biotype "lncRNA"; exon_id "ENSRNOE00000698718"; exon_version "1";
1	ensembl	transcript	22065684	22069364	0	-	.	gene_id "ENSRNOG00000074061"; gene_version "1"; transcript_id "ENSRNOT00000123436"; transcript_version "1"; gene_source "ensembl"; gene_biotype "lncRNA"; transcript_source "ensembl"; transcript_biotype "lncRNA";
1	ensembl	exon	22066634	22066738	0	-	.	gene_id "ENSRNOG00000074061"; gene_version "1"; transcript_id "ENSRNOT00000123436"; transcript_version "1"; exon_number "2"; gene_source "ensembl"; gene_biotype "lncRNA"; transcript_source "ensembl"; transcript_biotype "lncRNA"; exon_id "ENSRNOE00000779046"; exon_version "1";
1	ensembl	exon	22067921	22068052	0	-	.	gene_id "ENSRNOG00000074061"; gene_version "1"; transcript_id "ENSRNOT00000121640"; transcript_version "1"; exon_number "2"; gene_source "ensembl"; gene_biotype "lncRNA"; transcript_source "ensembl"; transcript_biotype "lncRNA"; exon_id "ENSRNOE00000721942"; exon_version "1";
1	ENSEMBL114_rn	exon	22067921	22068052	0.0257839096382398	-	.	gene_id "ENSRNOG00000074061"; transcript_id "ENSRNOG00000074061_tx_3"; exon_id "1_22067921_22068052_-"; exonnum "2"; txlen "3292";
1	ENSEMBL114_rn	exon	22067921	22068052	0.0192417236106267	-	.	gene_id "ENSRNOG00000074061"; transcript_id "ENSRNOG00000074061_tx_7"; exon_id "1_22067921_22068052_-"; exonnum "2"; txlen "3413";
1	ensembl	exon	22067921	22069364	0	-	.	gene_id "ENSRNOG00000074061"; gene_version "1"; transcript_id "ENSRNOT00000123436"; transcript_version "1"; exon_number "1"; gene_source "ensembl"; gene_biotype "lncRNA"; transcript_source "ensembl"; transcript_biotype "lncRNA"; exon_id "ENSRNOE00000709261"; exon_version "1";
1	ensembl	exon	22069365	22071300	0	-	.	gene_id "ENSRNOG00000074061"; gene_version "1"; transcript_id "ENSRNOT00000167046"; transcript_version "1"; exon_number "1"; gene_source "ensembl"; gene_biotype "lncRNA"; transcript_source "ensembl"; transcript_biotype "lncRNA"; exon_id "ENSRNOE00000798562"; exon_version "1"; tag "Ensembl_canonical";
1	ensembl	exon	22069365	22071300	0	-	.	gene_id "ENSRNOG00000074061"; gene_version "1"; transcript_id "ENSRNOT00000121640"; transcript_version "1"; exon_number "1"; gene_source "ensembl"; gene_biotype "lncRNA"; transcript_source "ensembl"; transcript_biotype "lncRNA"; exon_id "ENSRNOE00000798562"; exon_version "1";
1	ensembl	exon	22069365	22071300	0	-	.	gene_id "ENSRNOG00000074061"; gene_version "1"; transcript_id "ENSRNOT00000130101"; transcript_version "1"; exon_number "1"; gene_source "ensembl"; gene_biotype "lncRNA"; transcript_source "ensembl"; transcript_biotype "lncRNA"; exon_id "ENSRNOE00000798562"; exon_version "1";
1	ENSEMBL114_rn	exon	22069365	22071300	0.0764545908825374	-	.	gene_id "ENSRNOG00000074061"; transcript_id "ENSRNOG00000074061_tx_2"; exon_id "1_22069365_22071300_-"; exonnum "1"; txlen "3160";
1	ENSEMBL114_rn	exon	22069365	22071300	0.0257839096382398	-	.	gene_id "ENSRNOG00000074061"; transcript_id "ENSRNOG00000074061_tx_3"; exon_id "1_22069365_22071300_-"; exonnum "1"; txlen "3292";
1	ENSEMBL114_rn	exon	22069365	22071300	0.022320399388327	-	.	gene_id "ENSRNOG00000074061"; transcript_id "ENSRNOG00000074061_tx_4"; exon_id "1_22069365_22071300_-"; exonnum "1"; txlen "3281";
1	ENSEMBL114_rn	exon	22069365	22071300	0.0192417236106267	-	.	gene_id "ENSRNOG00000074061"; transcript_id "ENSRNOG00000074061_tx_7"; exon_id "1_22069365_22071300_-"; exonnum "1"; txlen "3413";
1	ensembl	exon	22076676	22077281	0	-	.	gene_id "ENSRNOG00000075927"; gene_version "1"; transcript_id "ENSRNOT00000165076"; transcript_version "1"; exon_number "3"; gene_source "ensembl"; gene_biotype "lncRNA"; transcript_source "ensembl"; transcript_biotype "lncRNA"; exon_id "ENSRNOE00000701290"; exon_version "1";
1	ensembl	exon	22076676	22077473	0	-	.	gene_id "ENSRNOG00000075927"; gene_version "1"; transcript_id "ENSRNOT00000133393"; transcript_version "1"; exon_number "2"; gene_source "ensembl"; gene_biotype "lncRNA"; transcript_source "ensembl"; transcript_biotype "lncRNA"; exon_id "ENSRNOE00000751794"; exon_version "1"; tag "Ensembl_canonical";
1	ensembl	gene	22076676	22077796	0	-	.	gene_id "ENSRNOG00000075927"; gene_version "1"; gene_source "ensembl"; gene_biotype "lncRNA";
1	ensembl	transcript	22076676	22077796	0	-	.	gene_id "ENSRNOG00000075927"; gene_version "1"; transcript_id "ENSRNOT00000133393"; transcript_version "1"; gene_source "ensembl"; gene_biotype "lncRNA"; transcript_source "ensembl"; transcript_biotype "lncRNA"; tag "Ensembl_canonical";
1	ensembl	transcript	22076676	22077796	0	-	.	gene_id "ENSRNOG00000075927"; gene_version "1"; transcript_id "ENSRNOT00000165076"; transcript_version "1"; gene_source "ensembl"; gene_biotype "lncRNA"; transcript_source "ensembl"; transcript_biotype "lncRNA";
1	ensembl	exon	22076813	22077121	0	-	.	gene_id "ENSRNOG00000075927"; gene_version "1"; transcript_id "ENSRNOT00000129544"; transcript_version "1"; exon_number "3"; gene_source "ensembl"; gene_biotype "lncRNA"; transcript_source "ensembl"; transcript_biotype "lncRNA"; exon_id "ENSRNOE00000765000"; exon_version "1";
1	ensembl	transcript	22076813	22077796	0	-	.	gene_id "ENSRNOG00000075927"; gene_version "1"; transcript_id "ENSRNOT00000129544"; transcript_version "1"; gene_source "ensembl"; gene_biotype "lncRNA"; transcript_source "ensembl"; transcript_biotype "lncRNA";
1	ensembl	exon	22077186	22077281	0	-	.	gene_id "ENSRNOG00000075927"; gene_version "1"; transcript_id "ENSRNOT00000129544"; transcript_version "1"; exon_number "2"; gene_source "ensembl"; gene_biotype "lncRNA"; transcript_source "ensembl"; transcript_biotype "lncRNA"; exon_id "ENSRNOE00000779857"; exon_version "1";
1	ensembl	exon	22077314	22077473	0	-	.	gene_id "ENSRNOG00000075927"; gene_version "1"; transcript_id "ENSRNOT00000165076"; transcript_version "1"; exon_number "2"; gene_source "ensembl"; gene_biotype "lncRNA"; transcript_source "ensembl"; transcript_biotype "lncRNA"; exon_id "ENSRNOE00000817941"; exon_version "1";
1	ensembl	exon	22077314	22077796	0	-	.	gene_id "ENSRNOG00000075927"; gene_version "1"; transcript_id "ENSRNOT00000129544"; transcript_version "1"; exon_number "1"; gene_source "ensembl"; gene_biotype "lncRNA"; transcript_source "ensembl"; transcript_biotype "lncRNA"; exon_id "ENSRNOE00000815863"; exon_version "1";
1	ensembl	exon	22077538	22077796	0	-	.	gene_id "ENSRNOG00000075927"; gene_version "1"; transcript_id "ENSRNOT00000133393"; transcript_version "1"; exon_number "1"; gene_source "ensembl"; gene_biotype "lncRNA"; transcript_source "ensembl"; transcript_biotype "lncRNA"; exon_id "ENSRNOE00000712010"; exon_version "1"; tag "Ensembl_canonical";
1	ensembl	exon	22077538	22077796	0	-	.	gene_id "ENSRNOG00000075927"; gene_version "1"; transcript_id "ENSRNOT00000165076"; transcript_version "1"; exon_number "1"; gene_source "ensembl"; gene_biotype "lncRNA"; transcript_source "ensembl"; transcript_biotype "lncRNA"; exon_id "ENSRNOE00000712010"; exon_version "1";
1	ensembl	exon	22124086	22124523	0	-	.	gene_id "ENSRNOG00000074793"; gene_version "1"; transcript_id "ENSRNOT00000123881"; transcript_version "1"; exon_number "3"; gene_source "ensembl"; gene_biotype "lncRNA"; transcript_source "ensembl"; transcript_biotype "lncRNA"; exon_id "ENSRNOE00000804243"; exon_version "1"; tag "Ensembl_canonical";
1	ensembl	transcript	22124086	22172008	0	-	.	gene_id "ENSRNOG00000074793"; gene_version "1"; transcript_id "ENSRNOT00000123881"; transcript_version "1"; gene_source "ensembl"; gene_biotype "lncRNA"; transcript_source "ensembl"; transcript_biotype "lncRNA"; tag "Ensembl_canonical";
1	ensembl	gene	22124086	22172084	0	-	.	gene_id "ENSRNOG00000074793"; gene_version "1"; gene_source "ensembl"; gene_biotype "lncRNA";
1	ensembl	exon	22124217	22124523	0	-	.	gene_id "ENSRNOG00000074793"; gene_version "1"; transcript_id "ENSRNOT00000127981"; transcript_version "1"; exon_number "2"; gene_source "ensembl"; gene_biotype "lncRNA"; transcript_source "ensembl"; transcript_biotype "lncRNA"; exon_id "ENSRNOE00000701588"; exon_version "1";
1	ensembl	transcript	22124217	22171823	0	-	.	gene_id "ENSRNOG00000074793"; gene_version "1"; transcript_id "ENSRNOT00000127981"; transcript_version "1"; gene_source "ensembl"; gene_biotype "lncRNA"; transcript_source "ensembl"; transcript_biotype "lncRNA";
1	ensembl	exon	22124332	22124523	0	-	.	gene_id "ENSRNOG00000074793"; gene_version "1"; transcript_id "ENSRNOT00000167273"; transcript_version "1"; exon_number "3"; gene_source "ensembl"; gene_biotype "lncRNA"; transcript_source "ensembl"; transcript_biotype "lncRNA"; exon_id "ENSRNOE00000714402"; exon_version "1";
1	ensembl	transcript	22124332	22172084	0	-	.	gene_id "ENSRNOG00000074793"; gene_version "1"; transcript_id "ENSRNOT00000167273"; transcript_version "1"; gene_source "ensembl"; gene_biotype "lncRNA"; transcript_source "ensembl"; transcript_biotype "lncRNA";
1	ensembl	exon	22141281	22141503	0	-	.	gene_id "ENSRNOG00000074793"; gene_version "1"; transcript_id "ENSRNOT00000141795"; transcript_version "1"; exon_number "3"; gene_source "ensembl"; gene_biotype "lncRNA"; transcript_source "ensembl"; transcript_biotype "lncRNA"; exon_id "ENSRNOE00000800912"; exon_version "1";
1	ensembl	transcript	22141281	22171823	0	-	.	gene_id "ENSRNOG00000074793"; gene_version "1"; transcript_id "ENSRNOT00000141795"; transcript_version "1"; gene_source "ensembl"; gene_biotype "lncRNA"; transcript_source "ensembl"; transcript_biotype "lncRNA";
1	ensembl	exon	22141383	22141503	0	-	.	gene_id "ENSRNOG00000074793"; gene_version "1"; transcript_id "ENSRNOT00000132803"; transcript_version "1"; exon_number "2"; gene_source "ensembl"; gene_biotype "lncRNA"; transcript_source "ensembl"; transcript_biotype "lncRNA"; exon_id "ENSRNOE00000740092"; exon_version "1";
1	ensembl	transcript	22141383	22171823	0	-	.	gene_id "ENSRNOG00000074793"; gene_version "1"; transcript_id "ENSRNOT00000132803"; transcript_version "1"; gene_source "ensembl"; gene_biotype "lncRNA"; transcript_source "ensembl"; transcript_biotype "lncRNA";
1	ensembl	exon	22144749	22144853	0	-	.	gene_id "ENSRNOG00000074793"; gene_version "1"; transcript_id "ENSRNOT00000167273"; transcript_version "1"; exon_number "2"; gene_source "ensembl"; gene_biotype "lncRNA"; transcript_source "ensembl"; transcript_biotype "lncRNA"; exon_id "ENSRNOE00000734043"; exon_version "1";
1	ensembl	exon	22158797	22158905	0	-	.	gene_id "ENSRNOG00000074793"; gene_version "1"; transcript_id "ENSRNOT00000123881"; transcript_version "1"; exon_number "2"; gene_source "ensembl"; gene_biotype "lncRNA"; transcript_source "ensembl"; transcript_biotype "lncRNA"; exon_id "ENSRNOE00000757103"; exon_version "1"; tag "Ensembl_canonical";
1	ensembl	exon	22158797	22158905	0	-	.	gene_id "ENSRNOG00000074793"; gene_version "1"; transcript_id "ENSRNOT00000141795"; transcript_version "1"; exon_number "2"; gene_source "ensembl"; gene_biotype "lncRNA"; transcript_source "ensembl"; transcript_biotype "lncRNA"; exon_id "ENSRNOE00000757103"; exon_version "1";
1	ensembl	exon	22161046	22161218	0	-	.	gene_id "ENSRNOG00000074793"; gene_version "1"; transcript_id "ENSRNOT00000136836"; transcript_version "1"; exon_number "2"; gene_source "ensembl"; gene_biotype "lncRNA"; transcript_source "ensembl"; transcript_biotype "lncRNA"; exon_id "ENSRNOE00000814885"; exon_version "1";
1	ensembl	transcript	22161046	22172008	0	-	.	gene_id "ENSRNOG00000074793"; gene_version "1"; transcript_id "ENSRNOT00000136836"; transcript_version "1"; gene_source "ensembl"; gene_biotype "lncRNA"; transcript_source "ensembl"; transcript_biotype "lncRNA";
1	ensembl	exon	22171610	22171823	0	-	.	gene_id "ENSRNOG00000074793"; gene_version "1"; transcript_id "ENSRNOT00000127981"; transcript_version "1"; exon_number "1"; gene_source "ensembl"; gene_biotype "lncRNA"; transcript_source "ensembl"; transcript_biotype "lncRNA"; exon_id "ENSRNOE00000703691"; exon_version "1";
1	ensembl	exon	22171610	22171823	0	-	.	gene_id "ENSRNOG00000074793"; gene_version "1"; transcript_id "ENSRNOT00000141795"; transcript_version "1"; exon_number "1"; gene_source "ensembl"; gene_biotype "lncRNA"; transcript_source "ensembl"; transcript_biotype "lncRNA"; exon_id "ENSRNOE00000703691"; exon_version "1";
1	ensembl	exon	22171610	22171823	0	-	.	gene_id "ENSRNOG00000074793"; gene_version "1"; transcript_id "ENSRNOT00000132803"; transcript_version "1"; exon_number "1"; gene_source "ensembl"; gene_biotype "lncRNA"; transcript_source "ensembl"; transcript_biotype "lncRNA"; exon_id "ENSRNOE00000703691"; exon_version "1";
1	ensembl	exon	22171610	22172008	0	-	.	gene_id "ENSRNOG00000074793"; gene_version "1"; transcript_id "ENSRNOT00000123881"; transcript_version "1"; exon_number "1"; gene_source "ensembl"; gene_biotype "lncRNA"; transcript_source "ensembl"; transcript_biotype "lncRNA"; exon_id "ENSRNOE00000676737"; exon_version "1"; tag "Ensembl_canonical";
1	ensembl	exon	22171610	22172008	0	-	.	gene_id "ENSRNOG00000074793"; gene_version "1"; transcript_id "ENSRNOT00000136836"; transcript_version "1"; exon_number "1"; gene_source "ensembl"; gene_biotype "lncRNA"; transcript_source "ensembl"; transcript_biotype "lncRNA"; exon_id "ENSRNOE00000676737"; exon_version "1";
1	ensembl	exon	22171610	22172084	0	-	.	gene_id "ENSRNOG00000074793"; gene_version "1"; transcript_id "ENSRNOT00000167273"; transcript_version "1"; exon_number "1"; gene_source "ensembl"; gene_biotype "lncRNA"; transcript_source "ensembl"; transcript_biotype "lncRNA"; exon_id "ENSRNOE00000746560"; exon_version "1";
1	ensembl	exon	22182429	22182659	0	-	.	gene_id "ENSRNOG00000076199"; gene_version "1"; transcript_id "ENSRNOT00000128030"; transcript_version "1"; exon_number "3"; gene_source "ensembl"; gene_biotype "lncRNA"; transcript_source "ensembl"; transcript_biotype "lncRNA"; exon_id "ENSRNOE00000687417"; exon_version "1"; tag "Ensembl_canonical";
1	ensembl	transcript	22182429	22207747	0	-	.	gene_id "ENSRNOG00000076199"; gene_version "1"; transcript_id "ENSRNOT00000128030"; transcript_version "1"; gene_source "ensembl"; gene_biotype "lncRNA"; transcript_source "ensembl"; transcript_biotype "lncRNA"; tag "Ensembl_canonical";
1	ensembl	gene	22182429	22217008	0	-	.	gene_id "ENSRNOG00000076199"; gene_version "1"; gene_source "ensembl"; gene_biotype "lncRNA";
1	ensembl	exon	22204704	22204991	0	-	.	gene_id "ENSRNOG00000076199"; gene_version "1"; transcript_id "ENSRNOT00000126175"; transcript_version "1"; exon_number "2"; gene_source "ensembl"; gene_biotype "lncRNA"; transcript_source "ensembl"; transcript_biotype "lncRNA"; exon_id "ENSRNOE00000816078"; exon_version "1";
1	ensembl	transcript	22204704	22217008	0	-	.	gene_id "ENSRNOG00000076199"; gene_version "1"; transcript_id "ENSRNOT00000126175"; transcript_version "1"; gene_source "ensembl"; gene_biotype "lncRNA"; transcript_source "ensembl"; transcript_biotype "lncRNA";
1	ensembl	exon	22204842	22204991	0	-	.	gene_id "ENSRNOG00000076199"; gene_version "1"; transcript_id "ENSRNOT00000128030"; transcript_version "1"; exon_number "2"; gene_source "ensembl"; gene_biotype "lncRNA"; transcript_source "ensembl"; transcript_biotype "lncRNA"; exon_id "ENSRNOE00000720970"; exon_version "1"; tag "Ensembl_canonical";
1	ensembl	exon	22207709	22207747	0	-	.	gene_id "ENSRNOG00000076199"; gene_version "1"; transcript_id "ENSRNOT00000128030"; transcript_version "1"; exon_number "1"; gene_source "ensembl"; gene_biotype "lncRNA"; transcript_source "ensembl"; transcript_biotype "lncRNA"; exon_id "ENSRNOE00000779811"; exon_version "1"; tag "Ensembl_canonical";
1	ensembl	exon	22216901	22217008	0	-	.	gene_id "ENSRNOG00000076199"; gene_version "1"; transcript_id "ENSRNOT00000126175"; transcript_version "1"; exon_number "1"; gene_source "ensembl"; gene_biotype "lncRNA"; transcript_source "ensembl"; transcript_biotype "lncRNA"; exon_id "ENSRNOE00000715728"; exon_version "1";
1	ensembl	exon	22241786	22242147	0	-	.	gene_id "ENSRNOG00000091078"; gene_version "1"; transcript_id "ENSRNOT00000147332"; transcript_version "1"; exon_number "2"; gene_source "ensembl"; gene_biotype "lncRNA"; transcript_source "ensembl"; transcript_biotype "lncRNA"; exon_id "ENSRNOE00000760043"; exon_version "1"; tag "Ensembl_canonical";
1	ensembl	exon	22241786	22242147	0	-	.	gene_id "ENSRNOG00000091078"; gene_version "1"; transcript_id "ENSRNOT00000136422"; transcript_version "1"; exon_number "3"; gene_source "ensembl"; gene_biotype "lncRNA"; transcript_source "ensembl"; transcript_biotype "lncRNA"; exon_id "ENSRNOE00000760043"; exon_version "1";
1	ensembl	gene	22241786	22242700	0	-	.	gene_id "ENSRNOG00000091078"; gene_version "1"; gene_source "ensembl"; gene_biotype "lncRNA";
1	ensembl	transcript	22241786	22242700	0	-	.	gene_id "ENSRNOG00000091078"; gene_version "1"; transcript_id "ENSRNOT00000147332"; transcript_version "1"; gene_source "ensembl"; gene_biotype "lncRNA"; transcript_source "ensembl"; transcript_biotype "lncRNA"; tag "Ensembl_canonical";
1	ensembl	transcript	22241786	22242700	0	-	.	gene_id "ENSRNOG00000091078"; gene_version "1"; transcript_id "ENSRNOT00000136422"; transcript_version "1"; gene_source "ensembl"; gene_biotype "lncRNA"; transcript_source "ensembl"; transcript_biotype "lncRNA";
1	ensembl	exon	22242225	22242344	0	-	.	gene_id "ENSRNOG00000091078"; gene_version "1"; transcript_id "ENSRNOT00000136422"; transcript_version "1"; exon_number "2"; gene_source "ensembl"; gene_biotype "lncRNA"; transcript_source "ensembl"; transcript_biotype "lncRNA"; exon_id "ENSRNOE00000705633"; exon_version "1";
1	ensembl	exon	22242225	22242700	0	-	.	gene_id "ENSRNOG00000091078"; gene_version "1"; transcript_id "ENSRNOT00000147332"; transcript_version "1"; exon_number "1"; gene_source "ensembl"; gene_biotype "lncRNA"; transcript_source "ensembl"; transcript_biotype "lncRNA"; exon_id "ENSRNOE00000786009"; exon_version "1"; tag "Ensembl_canonical";
1	ensembl	exon	22242432	22242700	0	-	.	gene_id "ENSRNOG00000091078"; gene_version "1"; transcript_id "ENSRNOT00000136422"; transcript_version "1"; exon_number "1"; gene_source "ensembl"; gene_biotype "lncRNA"; transcript_source "ensembl"; transcript_biotype "lncRNA"; exon_id "ENSRNOE00000741845"; exon_version "1";
1	sraer114_mid	exon	22253918	22254048	0.0393459947595798	-	.	gene_id "sraer114_gene_42569"; transcript_id "sraer114_gene_42569_tx_4"; exon_id "1_22253918_22254048_-"; exonnum "3"; txlen "591";
1	sraer114_mid	exon	22253918	22254048	0.0136890059416446	-	.	gene_id "sraer114_gene_42569"; transcript_id "sraer114_gene_42569_tx_7"; exon_id "1_22253918_22254048_-"; exonnum "4"; txlen "689";
1	sraer114_es	exon	22280944	22281373	0.0661540014162194	-	.	gene_id "sraer114_gene_42569"; transcript_id "sraer114_gene_42569_tx_2"; exon_id "1_22280944_22281373_-"; exonnum "2"; txlen "511";
1	sraer114_es	exon	22280944	22281373	0.0187239060847634	-	.	gene_id "sraer114_gene_42569"; transcript_id "sraer114_gene_42569_tx_5"; exon_id "1_22280944_22281373_-"; exonnum "2"; txlen "805";
1	sraer114_ss	exon	22283791	22284165	0.0187239060847634	-	.	gene_id "sraer114_gene_42569"; transcript_id "sraer114_gene_42569_tx_5"; exon_id "1_22283791_22284165_-"; exonnum "1"; txlen "805";
1	sraer114_ss	exon	22284349	22284429	0.0661540014162194	-	.	gene_id "sraer114_gene_42569"; transcript_id "sraer114_gene_42569_tx_2"; exon_id "1_22284349_22284429_-"; exonnum "1"; txlen "511";
1	sraer114_es	exon	22289985	22290863	0.0522883531079993	-	.	gene_id "sraer114_gene_42569"; transcript_id "sraer114_gene_42569_tx_3"; exon_id "1_22289985_22290863_-"; exonnum "3"; txlen "1339";
1	sraer114_es	exon	22289985	22290863	0.0166465072253332	-	.	gene_id "sraer114_gene_42569"; transcript_id "sraer114_gene_42569_tx_6"; exon_id "1_22289985_22290863_-"; exonnum "4"; txlen "1437";
1	sraer114_es	exon	22289985	22290863	0.0136516162270943	-	.	gene_id "sraer114_gene_42569"; transcript_id "sraer114_gene_42569_tx_8"; exon_id "1_22289985_22290863_-"; exonnum "3"; txlen "1239";
1	sraer114_mid	exon	22294337	22294657	0.0522883531079993	-	.	gene_id "sraer114_gene_42569"; transcript_id "sraer114_gene_42569_tx_3"; exon_id "1_22294337_22294657_-"; exonnum "2"; txlen "1339";
1	sraer114_mid	exon	22294337	22294657	0.0393459947595798	-	.	gene_id "sraer114_gene_42569"; transcript_id "sraer114_gene_42569_tx_4"; exon_id "1_22294337_22294657_-"; exonnum "2"; txlen "591";
1	sraer114_mid	exon	22294337	22294657	0.0166465072253332	-	.	gene_id "sraer114_gene_42569"; transcript_id "sraer114_gene_42569_tx_6"; exon_id "1_22294337_22294657_-"; exonnum "3"; txlen "1437";
1	sraer114_mid	exon	22294337	22294657	0.0136890059416446	-	.	gene_id "sraer114_gene_42569"; transcript_id "sraer114_gene_42569_tx_7"; exon_id "1_22294337_22294657_-"; exonnum "3"; txlen "689";
1	sraer114_mid	exon	22294337	22294657	0.0136516162270943	-	.	gene_id "sraer114_gene_42569"; transcript_id "sraer114_gene_42569_tx_8"; exon_id "1_22294337_22294657_-"; exonnum "2"; txlen "1239";
1	sraer114_ss	exon	22294969	22295007	0.0136516162270943	-	.	gene_id "sraer114_gene_42569"; transcript_id "sraer114_gene_42569_tx_8"; exon_id "1_22294969_22295007_-"; exonnum "1"; txlen "1239";
1	sraer114_mid	exon	22295169	22295266	0.0166465072253332	-	.	gene_id "sraer114_gene_42569"; transcript_id "sraer114_gene_42569_tx_6"; exon_id "1_22295169_22295266_-"; exonnum "2"; txlen "1437";
1	sraer114_mid	exon	22295169	22295266	0.0136890059416446	-	.	gene_id "sraer114_gene_42569"; transcript_id "sraer114_gene_42569_tx_7"; exon_id "1_22295169_22295266_-"; exonnum "2"; txlen "689";
1	sraer114_ss	exon	22296781	22296919	0.0522883531079993	-	.	gene_id "sraer114_gene_42569"; transcript_id "sraer114_gene_42569_tx_3"; exon_id "1_22296781_22296919_-"; exonnum "1"; txlen "1339";
1	sraer114_ss	exon	22296781	22296919	0.0393459947595798	-	.	gene_id "sraer114_gene_42569"; transcript_id "sraer114_gene_42569_tx_4"; exon_id "1_22296781_22296919_-"; exonnum "1"; txlen "591";
1	sraer114_ss	exon	22296781	22296919	0.0166465072253332	-	.	gene_id "sraer114_gene_42569"; transcript_id "sraer114_gene_42569_tx_6"; exon_id "1_22296781_22296919_-"; exonnum "1"; txlen "1437";
1	sraer114_ss	exon	22296781	22296919	0.0136890059416446	-	.	gene_id "sraer114_gene_42569"; transcript_id "sraer114_gene_42569_tx_7"; exon_id "1_22296781_22296919_-"; exonnum "1"; txlen "689";
1	ensembl	three_prime_utr	22309613	22310146	0	-	.	gene_id "ENSRNOG00000013422"; gene_version "9"; transcript_id "ENSRNOT00000104432"; transcript_version "2"; gene_name "Med23"; gene_source "ensembl"; gene_biotype "protein_coding"; transcript_name "Med23-203"; transcript_source "ensembl"; transcript_biotype "protein_coding";
1	ensembl	three_prime_utr	22309613	22310146	0	-	.	gene_id "ENSRNOG00000013422"; gene_version "9"; transcript_id "ENSRNOT00000097341"; transcript_version "2"; gene_name "Med23"; gene_source "ensembl"; gene_biotype "protein_coding"; transcript_name "Med23-202"; transcript_source "ensembl"; transcript_biotype "protein_coding"; tag "Ensembl_canonical";
1	ensembl	three_prime_utr	22309613	22310146	0	-	.	gene_id "ENSRNOG00000013422"; gene_version "9"; transcript_id "ENSRNOT00000032424"; transcript_version "7"; gene_name "Med23"; gene_source "ensembl"; gene_biotype "protein_coding"; transcript_name "Med23-201"; transcript_source "ensembl"; transcript_biotype "protein_coding";
1	ensembl	three_prime_utr	22309613	22310146	0	-	.	gene_id "ENSRNOG00000013422"; gene_version "9"; transcript_id "ENSRNOT00000158273"; transcript_version "1"; gene_name "Med23"; gene_source "ensembl"; gene_biotype "protein_coding"; transcript_name "Med23-204"; transcript_source "ensembl"; transcript_biotype "protein_coding";
1	ensembl	exon	22309613	22310311	0	-	.	gene_id "ENSRNOG00000013422"; gene_version "9"; transcript_id "ENSRNOT00000104432"; transcript_version "2"; exon_number "28"; gene_name "Med23"; gene_source "ensembl"; gene_biotype "protein_coding"; transcript_name "Med23-203"; transcript_source "ensembl"; transcript_biotype "protein_coding"; exon_id "ENSRNOE00000131150"; exon_version "5";
1	ensembl	exon	22309613	22310311	0	-	.	gene_id "ENSRNOG00000013422"; gene_version "9"; transcript_id "ENSRNOT00000097341"; transcript_version "2"; exon_number "30"; gene_name "Med23"; gene_source "ensembl"; gene_biotype "protein_coding"; transcript_name "Med23-202"; transcript_source "ensembl"; transcript_biotype "protein_coding"; exon_id "ENSRNOE00000131150"; exon_version "5"; tag "Ensembl_canonical";
1	ensembl	exon	22309613	22310311	0	-	.	gene_id "ENSRNOG00000013422"; gene_version "9"; transcript_id "ENSRNOT00000032424"; transcript_version "7"; exon_number "29"; gene_name "Med23"; gene_source "ensembl"; gene_biotype "protein_coding"; transcript_name "Med23-201"; transcript_source "ensembl"; transcript_biotype "protein_coding"; exon_id "ENSRNOE00000131150"; exon_version "5";
1	ensembl	exon	22309613	22310311	0	-	.	gene_id "ENSRNOG00000013422"; gene_version "9"; transcript_id "ENSRNOT00000158273"; transcript_version "1"; exon_number "28"; gene_name "Med23"; gene_source "ensembl"; gene_biotype "protein_coding"; transcript_name "Med23-204"; transcript_source "ensembl"; transcript_biotype "protein_coding"; exon_id "ENSRNOE00000131150"; exon_version "5";
1	ensembl	transcript	22309613	22356665	0	-	.	gene_id "ENSRNOG00000013422"; gene_version "9"; transcript_id "ENSRNOT00000104432"; transcript_version "2"; gene_name "Med23"; gene_source "ensembl"; gene_biotype "protein_coding"; transcript_name "Med23-203"; transcript_source "ensembl"; transcript_biotype "protein_coding";
1	ensembl	gene	22309613	22356754	0	-	.	gene_id "ENSRNOG00000013422"; gene_version "9"; gene_name "Med23"; gene_source "ensembl"; gene_biotype "protein_coding";
1	ensembl	transcript	22309613	22356754	0	-	.	gene_id "ENSRNOG00000013422"; gene_version "9"; transcript_id "ENSRNOT00000097341"; transcript_version "2"; gene_name "Med23"; gene_source "ensembl"; gene_biotype "protein_coding"; transcript_name "Med23-202"; transcript_source "ensembl"; transcript_biotype "protein_coding"; tag "Ensembl_canonical";
1	ensembl	transcript	22309613	22356754	0	-	.	gene_id "ENSRNOG00000013422"; gene_version "9"; transcript_id "ENSRNOT00000032424"; transcript_version "7"; gene_name "Med23"; gene_source "ensembl"; gene_biotype "protein_coding"; transcript_name "Med23-201"; transcript_source "ensembl"; transcript_biotype "protein_coding";
1	ensembl	transcript	22309613	22356754	0	-	.	gene_id "ENSRNOG00000013422"; gene_version "9"; transcript_id "ENSRNOT00000158273"; transcript_version "1"; gene_name "Med23"; gene_source "ensembl"; gene_biotype "protein_coding"; transcript_name "Med23-204"; transcript_source "ensembl"; transcript_biotype "protein_coding";
1	ensembl	stop_codon	22310147	22310149	0	-	0	gene_id "ENSRNOG00000013422"; gene_version "9"; transcript_id "ENSRNOT00000104432"; transcript_version "2"; exon_number "28"; gene_name "Med23"; gene_source "ensembl"; gene_biotype "protein_coding"; transcript_name "Med23-203"; transcript_source "ensembl"; transcript_biotype "protein_coding";
1	ensembl	stop_codon	22310147	22310149	0	-	0	gene_id "ENSRNOG00000013422"; gene_version "9"; transcript_id "ENSRNOT00000097341"; transcript_version "2"; exon_number "30"; gene_name "Med23"; gene_source "ensembl"; gene_biotype "protein_coding"; transcript_name "Med23-202"; transcript_source "ensembl"; transcript_biotype "protein_coding"; tag "Ensembl_canonical";
1	ensembl	stop_codon	22310147	22310149	0	-	0	gene_id "ENSRNOG00000013422"; gene_version "9"; transcript_id "ENSRNOT00000032424"; transcript_version "7"; exon_number "29"; gene_name "Med23"; gene_source "ensembl"; gene_biotype "protein_coding"; transcript_name "Med23-201"; transcript_source "ensembl"; transcript_biotype "protein_coding";
1	ensembl	stop_codon	22310147	22310149	0	-	0	gene_id "ENSRNOG00000013422"; gene_version "9"; transcript_id "ENSRNOT00000158273"; transcript_version "1"; exon_number "28"; gene_name "Med23"; gene_source "ensembl"; gene_biotype "protein_coding"; transcript_name "Med23-204"; transcript_source "ensembl"; transcript_biotype "protein_coding";
1	ensembl	CDS	22310150	22310311	0	-	0	gene_id "ENSRNOG00000013422"; gene_version "9"; transcript_id "ENSRNOT00000104432"; transcript_version "2"; exon_number "28"; gene_name "Med23"; gene_source "ensembl"; gene_biotype "protein_coding"; transcript_name "Med23-203"; transcript_source "ensembl"; transcript_biotype "protein_coding"; protein_id "ENSRNOP00000078850"; protein_version "1";
1	ensembl	CDS	22310150	22310311	0	-	0	gene_id "ENSRNOG00000013422"; gene_version "9"; transcript_id "ENSRNOT00000097341"; transcript_version "2"; exon_number "30"; gene_name "Med23"; gene_source "ensembl"; gene_biotype "protein_coding"; transcript_name "Med23-202"; transcript_source "ensembl"; transcript_biotype "protein_coding"; protein_id "ENSRNOP00000090175"; protein_version "1"; tag "Ensembl_canonical";
1	ensembl	CDS	22310150	22310311	0	-	0	gene_id "ENSRNOG00000013422"; gene_version "9"; transcript_id "ENSRNOT00000032424"; transcript_version "7"; exon_number "29"; gene_name "Med23"; gene_source "ensembl"; gene_biotype "protein_coding"; transcript_name "Med23-201"; transcript_source "ensembl"; transcript_biotype "protein_coding"; protein_id "ENSRNOP00000036610"; protein_version "5";
1	ensembl	CDS	22310150	22310311	0	-	0	gene_id "ENSRNOG00000013422"; gene_version "9"; transcript_id "ENSRNOT00000158273"; transcript_version "1"; exon_number "28"; gene_name "Med23"; gene_source "ensembl"; gene_biotype "protein_coding"; transcript_name "Med23-204"; transcript_source "ensembl"; transcript_biotype "protein_coding"; protein_id "ENSRNOP00000111413"; protein_version "1";
1	ensembl	exon	22311921	22312052	0	-	.	gene_id "ENSRNOG00000013422"; gene_version "9"; transcript_id "ENSRNOT00000104432"; transcript_version "2"; exon_number "27"; gene_name "Med23"; gene_source "ensembl"; gene_biotype "protein_coding"; transcript_name "Med23-203"; transcript_source "ensembl"; transcript_biotype "protein_coding"; exon_id "ENSRNOE00000352449"; exon_version "1";
1	ensembl	CDS	22311921	22312052	0	-	0	gene_id "ENSRNOG00000013422"; gene_version "9"; transcript_id "ENSRNOT00000104432"; transcript_version "2"; exon_number "27"; gene_name "Med23"; gene_source "ensembl"; gene_biotype "protein_coding"; transcript_name "Med23-203"; transcript_source "ensembl"; transcript_biotype "protein_coding"; protein_id "ENSRNOP00000078850"; protein_version "1";
1	ensembl	exon	22311921	22312052	0	-	.	gene_id "ENSRNOG00000013422"; gene_version "9"; transcript_id "ENSRNOT00000097341"; transcript_version "2"; exon_number "29"; gene_name "Med23"; gene_source "ensembl"; gene_biotype "protein_coding"; transcript_name "Med23-202"; transcript_source "ensembl"; transcript_biotype "protein_coding"; exon_id "ENSRNOE00000352449"; exon_version "1"; tag "Ensembl_canonical";
1	ensembl	CDS	22311921	22312052	0	-	0	gene_id "ENSRNOG00000013422"; gene_version "9"; transcript_id "ENSRNOT00000097341"; transcript_version "2"; exon_number "29"; gene_name "Med23"; gene_source "ensembl"; gene_biotype "protein_coding"; transcript_name "Med23-202"; transcript_source "ensembl"; transcript_biotype "protein_coding"; protein_id "ENSRNOP00000090175"; protein_version "1"; tag "Ensembl_canonical";
1	ensembl	exon	22311921	22312052	0	-	.	gene_id "ENSRNOG00000013422"; gene_version "9"; transcript_id "ENSRNOT00000032424"; transcript_version "7"; exon_number "28"; gene_name "Med23"; gene_source "ensembl"; gene_biotype "protein_coding"; transcript_name "Med23-201"; transcript_source "ensembl"; transcript_biotype "protein_coding"; exon_id "ENSRNOE00000352449"; exon_version "1";
1	ensembl	CDS	22311921	22312052	0	-	0	gene_id "ENSRNOG00000013422"; gene_version "9"; transcript_id "ENSRNOT00000032424"; transcript_version "7"; exon_number "28"; gene_name "Med23"; gene_source "ensembl"; gene_biotype "protein_coding"; transcript_name "Med23-201"; transcript_source "ensembl"; transcript_biotype "protein_coding"; protein_id "ENSRNOP00000036610"; protein_version "5";
1	ensembl	exon	22311921	22312052	0	-	.	gene_id "ENSRNOG00000013422"; gene_version "9"; transcript_id "ENSRNOT00000158273"; transcript_version "1"; exon_number "27"; gene_name "Med23"; gene_source "ensembl"; gene_biotype "protein_coding"; transcript_name "Med23-204"; transcript_source "ensembl"; transcript_biotype "protein_coding"; exon_id "ENSRNOE00000352449"; exon_version "1";
1	ensembl	CDS	22311921	22312052	0	-	0	gene_id "ENSRNOG00000013422"; gene_version "9"; transcript_id "ENSRNOT00000158273"; transcript_version "1"; exon_number "27"; gene_name "Med23"; gene_source "ensembl"; gene_biotype "protein_coding"; transcript_name "Med23-204"; transcript_source "ensembl"; transcript_biotype "protein_coding"; protein_id "ENSRNOP00000111413"; protein_version "1";
1	ensembl	exon	22312888	22313008	0	-	.	gene_id "ENSRNOG00000013422"; gene_version "9"; transcript_id "ENSRNOT00000104432"; transcript_version "2"; exon_number "26"; gene_name "Med23"; gene_source "ensembl"; gene_biotype "protein_coding"; transcript_name "Med23-203"; transcript_source "ensembl"; transcript_biotype "protein_coding"; exon_id "ENSRNOE00000130817"; exon_version "1";
1	ensembl	CDS	22312888	22313008	0	-	1	gene_id "ENSRNOG00000013422"; gene_version "9"; transcript_id "ENSRNOT00000104432"; transcript_version "2"; exon_number "26"; gene_name "Med23"; gene_source "ensembl"; gene_biotype "protein_coding"; transcript_name "Med23-203"; transcript_source "ensembl"; transcript_biotype "protein_coding"; protein_id "ENSRNOP00000078850"; protein_version "1";
1	ensembl	exon	22312888	22313008	0	-	.	gene_id "ENSRNOG00000013422"; gene_version "9"; transcript_id "ENSRNOT00000097341"; transcript_version "2"; exon_number "28"; gene_name "Med23"; gene_source "ensembl"; gene_biotype "protein_coding"; transcript_name "Med23-202"; transcript_source "ensembl"; transcript_biotype "protein_coding"; exon_id "ENSRNOE00000130817"; exon_version "1"; tag "Ensembl_canonical";
1	ensembl	CDS	22312888	22313008	0	-	1	gene_id "ENSRNOG00000013422"; gene_version "9"; transcript_id "ENSRNOT00000097341"; transcript_version "2"; exon_number "28"; gene_name "Med23"; gene_source "ensembl"; gene_biotype "protein_coding"; transcript_name "Med23-202"; transcript_source "ensembl"; transcript_biotype "protein_coding"; protein_id "ENSRNOP00000090175"; protein_version "1"; tag "Ensembl_canonical";
1	ensembl	exon	22312888	22313008	0	-	.	gene_id "ENSRNOG00000013422"; gene_version "9"; transcript_id "ENSRNOT00000032424"; transcript_version "7"; exon_number "27"; gene_name "Med23"; gene_source "ensembl"; gene_biotype "protein_coding"; transcript_name "Med23-201"; transcript_source "ensembl"; transcript_biotype "protein_coding"; exon_id "ENSRNOE00000130817"; exon_version "1";
1	ensembl	CDS	22312888	22313008	0	-	1	gene_id "ENSRNOG00000013422"; gene_version "9"; transcript_id "ENSRNOT00000032424"; transcript_version "7"; exon_number "27"; gene_name "Med23"; gene_source "ensembl"; gene_biotype "protein_coding"; transcript_name "Med23-201"; transcript_source "ensembl"; transcript_biotype "protein_coding"; protein_id "ENSRNOP00000036610"; protein_version "5";
1	ensembl	exon	22312888	22313008	0	-	.	gene_id "ENSRNOG00000013422"; gene_version "9"; transcript_id "ENSRNOT00000158273"; transcript_version "1"; exon_number "26"; gene_name "Med23"; gene_source "ensembl"; gene_biotype "protein_coding"; transcript_name "Med23-204"; transcript_source "ensembl"; transcript_biotype "protein_coding"; exon_id "ENSRNOE00000130817"; exon_version "1";
1	ensembl	CDS	22312888	22313008	0	-	1	gene_id "ENSRNOG00000013422"; gene_version "9"; transcript_id "ENSRNOT00000158273"; transcript_version "1"; exon_number "26"; gene_name "Med23"; gene_source "ensembl"; gene_biotype "protein_coding"; transcript_name "Med23-204"; transcript_source "ensembl"; transcript_biotype "protein_coding"; protein_id "ENSRNOP00000111413"; protein_version "1";
1	ensembl	exon	22314055	22314269	0	-	.	gene_id "ENSRNOG00000013422"; gene_version "9"; transcript_id "ENSRNOT00000104432"; transcript_version "2"; exon_number "25"; gene_name "Med23"; gene_source "ensembl"; gene_biotype "protein_coding"; transcript_name "Med23-203"; transcript_source "ensembl"; transcript_biotype "protein_coding"; exon_id "ENSRNOE00000130660"; exon_version "1";
1	ensembl	CDS	22314055	22314269	0	-	0	gene_id "ENSRNOG00000013422"; gene_version "9"; transcript_id "ENSRNOT00000104432"; transcript_version "2"; exon_number "25"; gene_name "Med23"; gene_source "ensembl"; gene_biotype "protein_coding"; transcript_name "Med23-203"; transcript_source "ensembl"; transcript_biotype "protein_coding"; protein_id "ENSRNOP00000078850"; protein_version "1";
1	ensembl	exon	22314055	22314269	0	-	.	gene_id "ENSRNOG00000013422"; gene_version "9"; transcript_id "ENSRNOT00000097341"; transcript_version "2"; exon_number "27"; gene_name "Med23"; gene_source "ensembl"; gene_biotype "protein_coding"; transcript_name "Med23-202"; transcript_source "ensembl"; transcript_biotype "protein_coding"; exon_id "ENSRNOE00000130660"; exon_version "1"; tag "Ensembl_canonical";
1	ensembl	CDS	22314055	22314269	0	-	0	gene_id "ENSRNOG00000013422"; gene_version "9"; transcript_id "ENSRNOT00000097341"; transcript_version "2"; exon_number "27"; gene_name "Med23"; gene_source "ensembl"; gene_biotype "protein_coding"; transcript_name "Med23-202"; transcript_source "ensembl"; transcript_biotype "protein_coding"; protein_id "ENSRNOP00000090175"; protein_version "1"; tag "Ensembl_canonical";
1	ensembl	exon	22314055	22314269	0	-	.	gene_id "ENSRNOG00000013422"; gene_version "9"; transcript_id "ENSRNOT00000032424"; transcript_version "7"; exon_number "26"; gene_name "Med23"; gene_source "ensembl"; gene_biotype "protein_coding"; transcript_name "Med23-201"; transcript_source "ensembl"; transcript_biotype "protein_coding"; exon_id "ENSRNOE00000130660"; exon_version "1";
1	ensembl	CDS	22314055	22314269	0	-	0	gene_id "ENSRNOG00000013422"; gene_version "9"; transcript_id "ENSRNOT00000032424"; transcript_version "7"; exon_number "26"; gene_name "Med23"; gene_source "ensembl"; gene_biotype "protein_coding"; transcript_name "Med23-201"; transcript_source "ensembl"; transcript_biotype "protein_coding"; protein_id "ENSRNOP00000036610"; protein_version "5";
1	ensembl	exon	22314055	22314269	0	-	.	gene_id "ENSRNOG00000013422"; gene_version "9"; transcript_id "ENSRNOT00000158273"; transcript_version "1"; exon_number "25"; gene_name "Med23"; gene_source "ensembl"; gene_biotype "protein_coding"; transcript_name "Med23-204"; transcript_source "ensembl"; transcript_biotype "protein_coding"; exon_id "ENSRNOE00000130660"; exon_version "1";
1	ensembl	CDS	22314055	22314269	0	-	0	gene_id "ENSRNOG00000013422"; gene_version "9"; transcript_id "ENSRNOT00000158273"; transcript_version "1"; exon_number "25"; gene_name "Med23"; gene_source "ensembl"; gene_biotype "protein_coding"; transcript_name "Med23-204"; transcript_source "ensembl"; transcript_biotype "protein_coding"; protein_id "ENSRNOP00000111413"; protein_version "1";
1	ensembl	exon	22315258	22315330	0	-	.	gene_id "ENSRNOG00000013422"; gene_version "9"; transcript_id "ENSRNOT00000104432"; transcript_version "2"; exon_number "24"; gene_name "Med23"; gene_source "ensembl"; gene_biotype "protein_coding"; transcript_name "Med23-203"; transcript_source "ensembl"; transcript_biotype "protein_coding"; exon_id "ENSRNOE00000130512"; exon_version "1";
1	ensembl	CDS	22315258	22315330	0	-	1	gene_id "ENSRNOG00000013422"; gene_version "9"; transcript_id "ENSRNOT00000104432"; transcript_version "2"; exon_number "24"; gene_name "Med23"; gene_source "ensembl"; gene_biotype "protein_coding"; transcript_name "Med23-203"; transcript_source "ensembl"; transcript_biotype "protein_coding"; protein_id "ENSRNOP00000078850"; protein_version "1";
1	ensembl	exon	22315258	22315330	0	-	.	gene_id "ENSRNOG00000013422"; gene_version "9"; transcript_id "ENSRNOT00000097341"; transcript_version "2"; exon_number "26"; gene_name "Med23"; gene_source "ensembl"; gene_biotype "protein_coding"; transcript_name "Med23-202"; transcript_source "ensembl"; transcript_biotype "protein_coding"; exon_id "ENSRNOE00000130512"; exon_version "1"; tag "Ensembl_canonical";
1	ensembl	CDS	22315258	22315330	0	-	1	gene_id "ENSRNOG00000013422"; gene_version "9"; transcript_id "ENSRNOT00000097341"; transcript_version "2"; exon_number "26"; gene_name "Med23"; gene_source "ensembl"; gene_biotype "protein_coding"; transcript_name "Med23-202"; transcript_source "ensembl"; transcript_biotype "protein_coding"; protein_id "ENSRNOP00000090175"; protein_version "1"; tag "Ensembl_canonical";
1	ensembl	exon	22315258	22315330	0	-	.	gene_id "ENSRNOG00000013422"; gene_version "9"; transcript_id "ENSRNOT00000032424"; transcript_version "7"; exon_number "25"; gene_name "Med23"; gene_source "ensembl"; gene_biotype "protein_coding"; transcript_name "Med23-201"; transcript_source "ensembl"; transcript_biotype "protein_coding"; exon_id "ENSRNOE00000130512"; exon_version "1";
1	ensembl	CDS	22315258	22315330	0	-	1	gene_id "ENSRNOG00000013422"; gene_version "9"; transcript_id "ENSRNOT00000032424"; transcript_version "7"; exon_number "25"; gene_name "Med23"; gene_source "ensembl"; gene_biotype "protein_coding"; transcript_name "Med23-201"; transcript_source "ensembl"; transcript_biotype "protein_coding"; protein_id "ENSRNOP00000036610"; protein_version "5";
1	ensembl	exon	22315258	22315330	0	-	.	gene_id "ENSRNOG00000013422"; gene_version "9"; transcript_id "ENSRNOT00000158273"; transcript_version "1"; exon_number "24"; gene_name "Med23"; gene_source "ensembl"; gene_biotype "protein_coding"; transcript_name "Med23-204"; transcript_source "ensembl"; transcript_biotype "protein_coding"; exon_id "ENSRNOE00000130512"; exon_version "1";
1	ensembl	CDS	22315258	22315330	0	-	1	gene_id "ENSRNOG00000013422"; gene_version "9"; transcript_id "ENSRNOT00000158273"; transcript_version "1"; exon_number "24"; gene_name "Med23"; gene_source "ensembl"; gene_biotype "protein_coding"; transcript_name "Med23-204"; transcript_source "ensembl"; transcript_biotype "protein_coding"; protein_id "ENSRNOP00000111413"; protein_version "1";
1	ensembl	exon	22315949	22316100	0	-	.	gene_id "ENSRNOG00000013422"; gene_version "9"; transcript_id "ENSRNOT00000104432"; transcript_version "2"; exon_number "23"; gene_name "Med23"; gene_source "ensembl"; gene_biotype "protein_coding"; transcript_name "Med23-203"; transcript_source "ensembl"; transcript_biotype "protein_coding"; exon_id "ENSRNOE00000586731"; exon_version "1";
1	ensembl	CDS	22315949	22316100	0	-	0	gene_id "ENSRNOG00000013422"; gene_version "9"; transcript_id "ENSRNOT00000104432"; transcript_version "2"; exon_number "23"; gene_name "Med23"; gene_source "ensembl"; gene_biotype "protein_coding"; transcript_name "Med23-203"; transcript_source "ensembl"; transcript_biotype "protein_coding"; protein_id "ENSRNOP00000078850"; protein_version "1";
1	ensembl	exon	22315949	22316114	0	-	.	gene_id "ENSRNOG00000013422"; gene_version "9"; transcript_id "ENSRNOT00000097341"; transcript_version "2"; exon_number "25"; gene_name "Med23"; gene_source "ensembl"; gene_biotype "protein_coding"; transcript_name "Med23-202"; transcript_source "ensembl"; transcript_biotype "protein_coding"; exon_id "ENSRNOE00000130412"; exon_version "3"; tag "Ensembl_canonical";
1	ensembl	CDS	22315949	22316114	0	-	2	gene_id "ENSRNOG00000013422"; gene_version "9"; transcript_id "ENSRNOT00000097341"; transcript_version "2"; exon_number "25"; gene_name "Med23"; gene_source "ensembl"; gene_biotype "protein_coding"; transcript_name "Med23-202"; transcript_source "ensembl"; transcript_biotype "protein_coding"; protein_id "ENSRNOP00000090175"; protein_version "1"; tag "Ensembl_canonical";
1	ensembl	exon	22315949	22316114	0	-	.	gene_id "ENSRNOG00000013422"; gene_version "9"; transcript_id "ENSRNOT00000032424"; transcript_version "7"; exon_number "24"; gene_name "Med23"; gene_source "ensembl"; gene_biotype "protein_coding"; transcript_name "Med23-201"; transcript_source "ensembl"; transcript_biotype "protein_coding"; exon_id "ENSRNOE00000130412"; exon_version "3";
1	ensembl	CDS	22315949	22316114	0	-	2	gene_id "ENSRNOG00000013422"; gene_version "9"; transcript_id "ENSRNOT00000032424"; transcript_version "7"; exon_number "24"; gene_name "Med23"; gene_source "ensembl"; gene_biotype "protein_coding"; transcript_name "Med23-201"; transcript_source "ensembl"; transcript_biotype "protein_coding"; protein_id "ENSRNOP00000036610"; protein_version "5";
1	ensembl	exon	22315949	22316114	0	-	.	gene_id "ENSRNOG00000013422"; gene_version "9"; transcript_id "ENSRNOT00000158273"; transcript_version "1"; exon_number "23"; gene_name "Med23"; gene_source "ensembl"; gene_biotype "protein_coding"; transcript_name "Med23-204"; transcript_source "ensembl"; transcript_biotype "protein_coding"; exon_id "ENSRNOE00000130412"; exon_version "3";
1	ensembl	CDS	22315949	22316114	0	-	2	gene_id "ENSRNOG00000013422"; gene_version "9"; transcript_id "ENSRNOT00000158273"; transcript_version "1"; exon_number "23"; gene_name "Med23"; gene_source "ensembl"; gene_biotype "protein_coding"; transcript_name "Med23-204"; transcript_source "ensembl"; transcript_biotype "protein_coding"; protein_id "ENSRNOP00000111413"; protein_version "1";
1	ensembl	exon	22317468	22317704	0	-	.	gene_id "ENSRNOG00000013422"; gene_version "9"; transcript_id "ENSRNOT00000097341"; transcript_version "2"; exon_number "24"; gene_name "Med23"; gene_source "ensembl"; gene_biotype "protein_coding"; transcript_name "Med23-202"; transcript_source "ensembl"; transcript_biotype "protein_coding"; exon_id "ENSRNOE00000130220"; exon_version "3"; tag "Ensembl_canonical";
1	ensembl	CDS	22317468	22317704	0	-	2	gene_id "ENSRNOG00000013422"; gene_version "9"; transcript_id "ENSRNOT00000097341"; transcript_version "2"; exon_number "24"; gene_name "Med23"; gene_source "ensembl"; gene_biotype "protein_coding"; transcript_name "Med23-202"; transcript_source "ensembl"; transcript_biotype "protein_coding"; protein_id "ENSRNOP00000090175"; protein_version "1"; tag "Ensembl_canonical";
1	ensembl	exon	22317468	22317704	0	-	.	gene_id "ENSRNOG00000013422"; gene_version "9"; transcript_id "ENSRNOT00000032424"; transcript_version "7"; exon_number "23"; gene_name "Med23"; gene_source "ensembl"; gene_biotype "protein_coding"; transcript_name "Med23-201"; transcript_source "ensembl"; transcript_biotype "protein_coding"; exon_id "ENSRNOE00000130220"; exon_version "3";
1	ensembl	CDS	22317468	22317704	0	-	2	gene_id "ENSRNOG00000013422"; gene_version "9"; transcript_id "ENSRNOT00000032424"; transcript_version "7"; exon_number "23"; gene_name "Med23"; gene_source "ensembl"; gene_biotype "protein_coding"; transcript_name "Med23-201"; transcript_source "ensembl"; transcript_biotype "protein_coding"; protein_id "ENSRNOP00000036610"; protein_version "5";
1	ensembl	exon	22317468	22317704	0	-	.	gene_id "ENSRNOG00000013422"; gene_version "9"; transcript_id "ENSRNOT00000158273"; transcript_version "1"; exon_number "22"; gene_name "Med23"; gene_source "ensembl"; gene_biotype "protein_coding"; transcript_name "Med23-204"; transcript_source "ensembl"; transcript_biotype "protein_coding"; exon_id "ENSRNOE00000130220"; exon_version "3";
1	ensembl	CDS	22317468	22317704	0	-	2	gene_id "ENSRNOG00000013422"; gene_version "9"; transcript_id "ENSRNOT00000158273"; transcript_version "1"; exon_number "22"; gene_name "Med23"; gene_source "ensembl"; gene_biotype "protein_coding"; transcript_name "Med23-204"; transcript_source "ensembl"; transcript_biotype "protein_coding"; protein_id "ENSRNOP00000111413"; protein_version "1";
1	ensembl	exon	22317475	22317704	0	-	.	gene_id "ENSRNOG00000013422"; gene_version "9"; transcript_id "ENSRNOT00000104432"; transcript_version "2"; exon_number "22"; gene_name "Med23"; gene_source "ensembl"; gene_biotype "protein_coding"; transcript_name "Med23-203"; transcript_source "ensembl"; transcript_biotype "protein_coding"; exon_id "ENSRNOE00000591139"; exon_version "1";
1	ensembl	CDS	22317475	22317704	0	-	2	gene_id "ENSRNOG00000013422"; gene_version "9"; transcript_id "ENSRNOT00000104432"; transcript_version "2"; exon_number "22"; gene_name "Med23"; gene_source "ensembl"; gene_biotype "protein_coding"; transcript_name "Med23-203"; transcript_source "ensembl"; transcript_biotype "protein_coding"; protein_id "ENSRNOP00000078850"; protein_version "1";
1	ensembl	exon	22319118	22319334	0	-	.	gene_id "ENSRNOG00000013422"; gene_version "9"; transcript_id "ENSRNOT00000104432"; transcript_version "2"; exon_number "21"; gene_name "Med23"; gene_source "ensembl"; gene_biotype "protein_coding"; transcript_name "Med23-203"; transcript_source "ensembl"; transcript_biotype "protein_coding"; exon_id "ENSRNOE00000130120"; exon_version "1";
1	ensembl	CDS	22319118	22319334	0	-	0	gene_id "ENSRNOG00000013422"; gene_version "9"; transcript_id "ENSRNOT00000104432"; transcript_version "2"; exon_number "21"; gene_name "Med23"; gene_source "ensembl"; gene_biotype "protein_coding"; transcript_name "Med23-203"; transcript_source "ensembl"; transcript_biotype "protein_coding"; protein_id "ENSRNOP00000078850"; protein_version "1";
1	ensembl	exon	22319118	22319334	0	-	.	gene_id "ENSRNOG00000013422"; gene_version "9"; transcript_id "ENSRNOT00000097341"; transcript_version "2"; exon_number "23"; gene_name "Med23"; gene_source "ensembl"; gene_biotype "protein_coding"; transcript_name "Med23-202"; transcript_source "ensembl"; transcript_biotype "protein_coding"; exon_id "ENSRNOE00000130120"; exon_version "1"; tag "Ensembl_canonical";
1	ensembl	CDS	22319118	22319334	0	-	0	gene_id "ENSRNOG00000013422"; gene_version "9"; transcript_id "ENSRNOT00000097341"; transcript_version "2"; exon_number "23"; gene_name "Med23"; gene_source "ensembl"; gene_biotype "protein_coding"; transcript_name "Med23-202"; transcript_source "ensembl"; transcript_biotype "protein_coding"; protein_id "ENSRNOP00000090175"; protein_version "1"; tag "Ensembl_canonical";
1	ensembl	exon	22319118	22319334	0	-	.	gene_id "ENSRNOG00000013422"; gene_version "9"; transcript_id "ENSRNOT00000032424"; transcript_version "7"; exon_number "22"; gene_name "Med23"; gene_source "ensembl"; gene_biotype "protein_coding"; transcript_name "Med23-201"; transcript_source "ensembl"; transcript_biotype "protein_coding"; exon_id "ENSRNOE00000130120"; exon_version "1";
1	ensembl	CDS	22319118	22319334	0	-	0	gene_id "ENSRNOG00000013422"; gene_version "9"; transcript_id "ENSRNOT00000032424"; transcript_version "7"; exon_number "22"; gene_name "Med23"; gene_source "ensembl"; gene_biotype "protein_coding"; transcript_name "Med23-201"; transcript_source "ensembl"; transcript_biotype "protein_coding"; protein_id "ENSRNOP00000036610"; protein_version "5";
1	ensembl	exon	22319118	22319334	0	-	.	gene_id "ENSRNOG00000013422"; gene_version "9"; transcript_id "ENSRNOT00000158273"; transcript_version "1"; exon_number "21"; gene_name "Med23"; gene_source "ensembl"; gene_biotype "protein_coding"; transcript_name "Med23-204"; transcript_source "ensembl"; transcript_biotype "protein_coding"; exon_id "ENSRNOE00000130120"; exon_version "1";
1	ensembl	CDS	22319118	22319334	0	-	0	gene_id "ENSRNOG00000013422"; gene_version "9"; transcript_id "ENSRNOT00000158273"; transcript_version "1"; exon_number "21"; gene_name "Med23"; gene_source "ensembl"; gene_biotype "protein_coding"; transcript_name "Med23-204"; transcript_source "ensembl"; transcript_biotype "protein_coding"; protein_id "ENSRNOP00000111413"; protein_version "1";
1	ensembl	exon	22319683	22319853	0	-	.	gene_id "ENSRNOG00000013422"; gene_version "9"; transcript_id "ENSRNOT00000104432"; transcript_version "2"; exon_number "20"; gene_name "Med23"; gene_source "ensembl"; gene_biotype "protein_coding"; transcript_name "Med23-203"; transcript_source "ensembl"; transcript_biotype "protein_coding"; exon_id "ENSRNOE00000130028"; exon_version "1";
1	ensembl	CDS	22319683	22319853	0	-	0	gene_id "ENSRNOG00000013422"; gene_version "9"; transcript_id "ENSRNOT00000104432"; transcript_version "2"; exon_number "20"; gene_name "Med23"; gene_source "ensembl"; gene_biotype "protein_coding"; transcript_name "Med23-203"; transcript_source "ensembl"; transcript_biotype "protein_coding"; protein_id "ENSRNOP00000078850"; protein_version "1";
1	ensembl	exon	22319683	22319853	0	-	.	gene_id "ENSRNOG00000013422"; gene_version "9"; transcript_id "ENSRNOT00000097341"; transcript_version "2"; exon_number "22"; gene_name "Med23"; gene_source "ensembl"; gene_biotype "protein_coding"; transcript_name "Med23-202"; transcript_source "ensembl"; transcript_biotype "protein_coding"; exon_id "ENSRNOE00000130028"; exon_version "1"; tag "Ensembl_canonical";
1	ensembl	CDS	22319683	22319853	0	-	0	gene_id "ENSRNOG00000013422"; gene_version "9"; transcript_id "ENSRNOT00000097341"; transcript_version "2"; exon_number "22"; gene_name "Med23"; gene_source "ensembl"; gene_biotype "protein_coding"; transcript_name "Med23-202"; transcript_source "ensembl"; transcript_biotype "protein_coding"; protein_id "ENSRNOP00000090175"; protein_version "1"; tag "Ensembl_canonical";
1	ensembl	exon	22319683	22319853	0	-	.	gene_id "ENSRNOG00000013422"; gene_version "9"; transcript_id "ENSRNOT00000032424"; transcript_version "7"; exon_number "21"; gene_name "Med23"; gene_source "ensembl"; gene_biotype "protein_coding"; transcript_name "Med23-201"; transcript_source "ensembl"; transcript_biotype "protein_coding"; exon_id "ENSRNOE00000130028"; exon_version "1";
1	ensembl	CDS	22319683	22319853	0	-	0	gene_id "ENSRNOG00000013422"; gene_version "9"; transcript_id "ENSRNOT00000032424"; transcript_version "7"; exon_number "21"; gene_name "Med23"; gene_source "ensembl"; gene_biotype "protein_coding"; transcript_name "Med23-201"; transcript_source "ensembl"; transcript_biotype "protein_coding"; protein_id "ENSRNOP00000036610"; protein_version "5";
1	ensembl	exon	22319683	22319853	0	-	.	gene_id "ENSRNOG00000013422"; gene_version "9"; transcript_id "ENSRNOT00000158273"; transcript_version "1"; exon_number "20"; gene_name "Med23"; gene_source "ensembl"; gene_biotype "protein_coding"; transcript_name "Med23-204"; transcript_source "ensembl"; transcript_biotype "protein_coding"; exon_id "ENSRNOE00000130028"; exon_version "1";
1	ensembl	CDS	22319683	22319853	0	-	0	gene_id "ENSRNOG00000013422"; gene_version "9"; transcript_id "ENSRNOT00000158273"; transcript_version "1"; exon_number "20"; gene_name "Med23"; gene_source "ensembl"; gene_biotype "protein_coding"; transcript_name "Med23-204"; transcript_source "ensembl"; transcript_biotype "protein_coding"; protein_id "ENSRNOP00000111413"; protein_version "1";
1	ensembl	exon	22321029	22321209	0	-	.	gene_id "ENSRNOG00000013422"; gene_version "9"; transcript_id "ENSRNOT00000104432"; transcript_version "2"; exon_number "19"; gene_name "Med23"; gene_source "ensembl"; gene_biotype "protein_coding"; transcript_name "Med23-203"; transcript_source "ensembl"; transcript_biotype "protein_coding"; exon_id "ENSRNOE00000129917"; exon_version "1";
1	ensembl	CDS	22321029	22321209	0	-	1	gene_id "ENSRNOG00000013422"; gene_version "9"; transcript_id "ENSRNOT00000104432"; transcript_version "2"; exon_number "19"; gene_name "Med23"; gene_source "ensembl"; gene_biotype "protein_coding"; transcript_name "Med23-203"; transcript_source "ensembl"; transcript_biotype "protein_coding"; protein_id "ENSRNOP00000078850"; protein_version "1";
1	ensembl	exon	22321029	22321209	0	-	.	gene_id "ENSRNOG00000013422"; gene_version "9"; transcript_id "ENSRNOT00000097341"; transcript_version "2"; exon_number "21"; gene_name "Med23"; gene_source "ensembl"; gene_biotype "protein_coding"; transcript_name "Med23-202"; transcript_source "ensembl"; transcript_biotype "protein_coding"; exon_id "ENSRNOE00000129917"; exon_version "1"; tag "Ensembl_canonical";
1	ensembl	CDS	22321029	22321209	0	-	1	gene_id "ENSRNOG00000013422"; gene_version "9"; transcript_id "ENSRNOT00000097341"; transcript_version "2"; exon_number "21"; gene_name "Med23"; gene_source "ensembl"; gene_biotype "protein_coding"; transcript_name "Med23-202"; transcript_source "ensembl"; transcript_biotype "protein_coding"; protein_id "ENSRNOP00000090175"; protein_version "1"; tag "Ensembl_canonical";
1	ensembl	exon	22321029	22321209	0	-	.	gene_id "ENSRNOG00000013422"; gene_version "9"; transcript_id "ENSRNOT00000032424"; transcript_version "7"; exon_number "20"; gene_name "Med23"; gene_source "ensembl"; gene_biotype "protein_coding"; transcript_name "Med23-201"; transcript_source "ensembl"; transcript_biotype "protein_coding"; exon_id "ENSRNOE00000129917"; exon_version "1";
1	ensembl	CDS	22321029	22321209	0	-	1	gene_id "ENSRNOG00000013422"; gene_version "9"; transcript_id "ENSRNOT00000032424"; transcript_version "7"; exon_number "20"; gene_name "Med23"; gene_source "ensembl"; gene_biotype "protein_coding"; transcript_name "Med23-201"; transcript_source "ensembl"; transcript_biotype "protein_coding"; protein_id "ENSRNOP00000036610"; protein_version "5";
1	ensembl	exon	22321029	22321209	0	-	.	gene_id "ENSRNOG00000013422"; gene_version "9"; transcript_id "ENSRNOT00000158273"; transcript_version "1"; exon_number "19"; gene_name "Med23"; gene_source "ensembl"; gene_biotype "protein_coding"; transcript_name "Med23-204"; transcript_source "ensembl"; transcript_biotype "protein_coding"; exon_id "ENSRNOE00000129917"; exon_version "1";
1	ensembl	CDS	22321029	22321209	0	-	1	gene_id "ENSRNOG00000013422"; gene_version "9"; transcript_id "ENSRNOT00000158273"; transcript_version "1"; exon_number "19"; gene_name "Med23"; gene_source "ensembl"; gene_biotype "protein_coding"; transcript_name "Med23-204"; transcript_source "ensembl"; transcript_biotype "protein_coding"; protein_id "ENSRNOP00000111413"; protein_version "1";
1	ensembl	exon	22321300	22321505	0	-	.	gene_id "ENSRNOG00000013422"; gene_version "9"; transcript_id "ENSRNOT00000104432"; transcript_version "2"; exon_number "18"; gene_name "Med23"; gene_source "ensembl"; gene_biotype "protein_coding"; transcript_name "Med23-203"; transcript_source "ensembl"; transcript_biotype "protein_coding"; exon_id "ENSRNOE00000129826"; exon_version "1";
1	ensembl	CDS	22321300	22321505	0	-	0	gene_id "ENSRNOG00000013422"; gene_version "9"; transcript_id "ENSRNOT00000104432"; transcript_version "2"; exon_number "18"; gene_name "Med23"; gene_source "ensembl"; gene_biotype "protein_coding"; transcript_name "Med23-203"; transcript_source "ensembl"; transcript_biotype "protein_coding"; protein_id "ENSRNOP00000078850"; protein_version "1";
1	ensembl	exon	22321300	22321505	0	-	.	gene_id "ENSRNOG00000013422"; gene_version "9"; transcript_id "ENSRNOT00000097341"; transcript_version "2"; exon_number "20"; gene_name "Med23"; gene_source "ensembl"; gene_biotype "protein_coding"; transcript_name "Med23-202"; transcript_source "ensembl"; transcript_biotype "protein_coding"; exon_id "ENSRNOE00000129826"; exon_version "1"; tag "Ensembl_canonical";
1	ensembl	CDS	22321300	22321505	0	-	0	gene_id "ENSRNOG00000013422"; gene_version "9"; transcript_id "ENSRNOT00000097341"; transcript_version "2"; exon_number "20"; gene_name "Med23"; gene_source "ensembl"; gene_biotype "protein_coding"; transcript_name "Med23-202"; transcript_source "ensembl"; transcript_biotype "protein_coding"; protein_id "ENSRNOP00000090175"; protein_version "1"; tag "Ensembl_canonical";
1	ensembl	exon	22321300	22321505	0	-	.	gene_id "ENSRNOG00000013422"; gene_version "9"; transcript_id "ENSRNOT00000032424"; transcript_version "7"; exon_number "19"; gene_name "Med23"; gene_source "ensembl"; gene_biotype "protein_coding"; transcript_name "Med23-201"; transcript_source "ensembl"; transcript_biotype "protein_coding"; exon_id "ENSRNOE00000129826"; exon_version "1";
1	ensembl	CDS	22321300	22321505	0	-	0	gene_id "ENSRNOG00000013422"; gene_version "9"; transcript_id "ENSRNOT00000032424"; transcript_version "7"; exon_number "19"; gene_name "Med23"; gene_source "ensembl"; gene_biotype "protein_coding"; transcript_name "Med23-201"; transcript_source "ensembl"; transcript_biotype "protein_coding"; protein_id "ENSRNOP00000036610"; protein_version "5";
1	ensembl	exon	22321300	22321505	0	-	.	gene_id "ENSRNOG00000013422"; gene_version "9"; transcript_id "ENSRNOT00000158273"; transcript_version "1"; exon_number "18"; gene_name "Med23"; gene_source "ensembl"; gene_biotype "protein_coding"; transcript_name "Med23-204"; transcript_source "ensembl"; transcript_biotype "protein_coding"; exon_id "ENSRNOE00000129826"; exon_version "1";
1	ensembl	CDS	22321300	22321505	0	-	0	gene_id "ENSRNOG00000013422"; gene_version "9"; transcript_id "ENSRNOT00000158273"; transcript_version "1"; exon_number "18"; gene_name "Med23"; gene_source "ensembl"; gene_biotype "protein_coding"; transcript_name "Med23-204"; transcript_source "ensembl"; transcript_biotype "protein_coding"; protein_id "ENSRNOP00000111413"; protein_version "1";
1	ensembl	exon	22322607	22322731	0	-	.	gene_id "ENSRNOG00000013422"; gene_version "9"; transcript_id "ENSRNOT00000104432"; transcript_version "2"; exon_number "17"; gene_name "Med23"; gene_source "ensembl"; gene_biotype "protein_coding"; transcript_name "Med23-203"; transcript_source "ensembl"; transcript_biotype "protein_coding"; exon_id "ENSRNOE00000129740"; exon_version "1";
1	ensembl	CDS	22322607	22322731	0	-	2	gene_id "ENSRNOG00000013422"; gene_version "9"; transcript_id "ENSRNOT00000104432"; transcript_version "2"; exon_number "17"; gene_name "Med23"; gene_source "ensembl"; gene_biotype "protein_coding"; transcript_name "Med23-203"; transcript_source "ensembl"; transcript_biotype "protein_coding"; protein_id "ENSRNOP00000078850"; protein_version "1";
1	ensembl	exon	22322607	22322731	0	-	.	gene_id "ENSRNOG00000013422"; gene_version "9"; transcript_id "ENSRNOT00000097341"; transcript_version "2"; exon_number "19"; gene_name "Med23"; gene_source "ensembl"; gene_biotype "protein_coding"; transcript_name "Med23-202"; transcript_source "ensembl"; transcript_biotype "protein_coding"; exon_id "ENSRNOE00000129740"; exon_version "1"; tag "Ensembl_canonical";
1	ensembl	CDS	22322607	22322731	0	-	2	gene_id "ENSRNOG00000013422"; gene_version "9"; transcript_id "ENSRNOT00000097341"; transcript_version "2"; exon_number "19"; gene_name "Med23"; gene_source "ensembl"; gene_biotype "protein_coding"; transcript_name "Med23-202"; transcript_source "ensembl"; transcript_biotype "protein_coding"; protein_id "ENSRNOP00000090175"; protein_version "1"; tag "Ensembl_canonical";
1	ensembl	exon	22322607	22322731	0	-	.	gene_id "ENSRNOG00000013422"; gene_version "9"; transcript_id "ENSRNOT00000032424"; transcript_version "7"; exon_number "18"; gene_name "Med23"; gene_source "ensembl"; gene_biotype "protein_coding"; transcript_name "Med23-201"; transcript_source "ensembl"; transcript_biotype "protein_coding"; exon_id "ENSRNOE00000129740"; exon_version "1";
1	ensembl	CDS	22322607	22322731	0	-	2	gene_id "ENSRNOG00000013422"; gene_version "9"; transcript_id "ENSRNOT00000032424"; transcript_version "7"; exon_number "18"; gene_name "Med23"; gene_source "ensembl"; gene_biotype "protein_coding"; transcript_name "Med23-201"; transcript_source "ensembl"; transcript_biotype "protein_coding"; protein_id "ENSRNOP00000036610"; protein_version "5";
1	ensembl	exon	22322607	22322731	0	-	.	gene_id "ENSRNOG00000013422"; gene_version "9"; transcript_id "ENSRNOT00000158273"; transcript_version "1"; exon_number "17"; gene_name "Med23"; gene_source "ensembl"; gene_biotype "protein_coding"; transcript_name "Med23-204"; transcript_source "ensembl"; transcript_biotype "protein_coding"; exon_id "ENSRNOE00000129740"; exon_version "1";
1	ensembl	CDS	22322607	22322731	0	-	2	gene_id "ENSRNOG00000013422"; gene_version "9"; transcript_id "ENSRNOT00000158273"; transcript_version "1"; exon_number "17"; gene_name "Med23"; gene_source "ensembl"; gene_biotype "protein_coding"; transcript_name "Med23-204"; transcript_source "ensembl"; transcript_biotype "protein_coding"; protein_id "ENSRNOP00000111413"; protein_version "1";
1	ensembl	exon	22324783	22324946	0	-	.	gene_id "ENSRNOG00000013422"; gene_version "9"; transcript_id "ENSRNOT00000104432"; transcript_version "2"; exon_number "16"; gene_name "Med23"; gene_source "ensembl"; gene_biotype "protein_coding"; transcript_name "Med23-203"; transcript_source "ensembl"; transcript_biotype "protein_coding"; exon_id "ENSRNOE00000129542"; exon_version "1";
1	ensembl	CDS	22324783	22324946	0	-	1	gene_id "ENSRNOG00000013422"; gene_version "9"; transcript_id "ENSRNOT00000104432"; transcript_version "2"; exon_number "16"; gene_name "Med23"; gene_source "ensembl"; gene_biotype "protein_coding"; transcript_name "Med23-203"; transcript_source "ensembl"; transcript_biotype "protein_coding"; protein_id "ENSRNOP00000078850"; protein_version "1";
1	ensembl	exon	22324783	22324946	0	-	.	gene_id "ENSRNOG00000013422"; gene_version "9"; transcript_id "ENSRNOT00000097341"; transcript_version "2"; exon_number "18"; gene_name "Med23"; gene_source "ensembl"; gene_biotype "protein_coding"; transcript_name "Med23-202"; transcript_source "ensembl"; transcript_biotype "protein_coding"; exon_id "ENSRNOE00000129542"; exon_version "1"; tag "Ensembl_canonical";
1	ensembl	CDS	22324783	22324946	0	-	1	gene_id "ENSRNOG00000013422"; gene_version "9"; transcript_id "ENSRNOT00000097341"; transcript_version "2"; exon_number "18"; gene_name "Med23"; gene_source "ensembl"; gene_biotype "protein_coding"; transcript_name "Med23-202"; transcript_source "ensembl"; transcript_biotype "protein_coding"; protein_id "ENSRNOP00000090175"; protein_version "1"; tag "Ensembl_canonical";
1	ensembl	exon	22324783	22324946	0	-	.	gene_id "ENSRNOG00000013422"; gene_version "9"; transcript_id "ENSRNOT00000032424"; transcript_version "7"; exon_number "17"; gene_name "Med23"; gene_source "ensembl"; gene_biotype "protein_coding"; transcript_name "Med23-201"; transcript_source "ensembl"; transcript_biotype "protein_coding"; exon_id "ENSRNOE00000129542"; exon_version "1";
1	ensembl	CDS	22324783	22324946	0	-	1	gene_id "ENSRNOG00000013422"; gene_version "9"; transcript_id "ENSRNOT00000032424"; transcript_version "7"; exon_number "17"; gene_name "Med23"; gene_source "ensembl"; gene_biotype "protein_coding"; transcript_name "Med23-201"; transcript_source "ensembl"; transcript_biotype "protein_coding"; protein_id "ENSRNOP00000036610"; protein_version "5";
1	ensembl	exon	22324783	22324946	0	-	.	gene_id "ENSRNOG00000013422"; gene_version "9"; transcript_id "ENSRNOT00000158273"; transcript_version "1"; exon_number "16"; gene_name "Med23"; gene_source "ensembl"; gene_biotype "protein_coding"; transcript_name "Med23-204"; transcript_source "ensembl"; transcript_biotype "protein_coding"; exon_id "ENSRNOE00000129542"; exon_version "1";
1	ensembl	CDS	22324783	22324946	0	-	1	gene_id "ENSRNOG00000013422"; gene_version "9"; transcript_id "ENSRNOT00000158273"; transcript_version "1"; exon_number "16"; gene_name "Med23"; gene_source "ensembl"; gene_biotype "protein_coding"; transcript_name "Med23-204"; transcript_source "ensembl"; transcript_biotype "protein_coding"; protein_id "ENSRNOP00000111413"; protein_version "1";
1	ensembl	exon	22325972	22326146	0	-	.	gene_id "ENSRNOG00000013422"; gene_version "9"; transcript_id "ENSRNOT00000104432"; transcript_version "2"; exon_number "15"; gene_name "Med23"; gene_source "ensembl"; gene_biotype "protein_coding"; transcript_name "Med23-203"; transcript_source "ensembl"; transcript_biotype "protein_coding"; exon_id "ENSRNOE00000129451"; exon_version "1";
1	ensembl	CDS	22325972	22326146	0	-	2	gene_id "ENSRNOG00000013422"; gene_version "9"; transcript_id "ENSRNOT00000104432"; transcript_version "2"; exon_number "15"; gene_name "Med23"; gene_source "ensembl"; gene_biotype "protein_coding"; transcript_name "Med23-203"; transcript_source "ensembl"; transcript_biotype "protein_coding"; protein_id "ENSRNOP00000078850"; protein_version "1";
1	ensembl	exon	22325972	22326146	0	-	.	gene_id "ENSRNOG00000013422"; gene_version "9"; transcript_id "ENSRNOT00000097341"; transcript_version "2"; exon_number "17"; gene_name "Med23"; gene_source "ensembl"; gene_biotype "protein_coding"; transcript_name "Med23-202"; transcript_source "ensembl"; transcript_biotype "protein_coding"; exon_id "ENSRNOE00000129451"; exon_version "1"; tag "Ensembl_canonical";
1	ensembl	CDS	22325972	22326146	0	-	2	gene_id "ENSRNOG00000013422"; gene_version "9"; transcript_id "ENSRNOT00000097341"; transcript_version "2"; exon_number "17"; gene_name "Med23"; gene_source "ensembl"; gene_biotype "protein_coding"; transcript_name "Med23-202"; transcript_source "ensembl"; transcript_biotype "protein_coding"; protein_id "ENSRNOP00000090175"; protein_version "1"; tag "Ensembl_canonical";
1	ensembl	exon	22325972	22326146	0	-	.	gene_id "ENSRNOG00000013422"; gene_version "9"; transcript_id "ENSRNOT00000032424"; transcript_version "7"; exon_number "16"; gene_name "Med23"; gene_source "ensembl"; gene_biotype "protein_coding"; transcript_name "Med23-201"; transcript_source "ensembl"; transcript_biotype "protein_coding"; exon_id "ENSRNOE00000129451"; exon_version "1";
1	ensembl	CDS	22325972	22326146	0	-	2	gene_id "ENSRNOG00000013422"; gene_version "9"; transcript_id "ENSRNOT00000032424"; transcript_version "7"; exon_number "16"; gene_name "Med23"; gene_source "ensembl"; gene_biotype "protein_coding"; transcript_name "Med23-201"; transcript_source "ensembl"; transcript_biotype "protein_coding"; protein_id "ENSRNOP00000036610"; protein_version "5";
1	ensembl	exon	22325972	22326146	0	-	.	gene_id "ENSRNOG00000013422"; gene_version "9"; transcript_id "ENSRNOT00000158273"; transcript_version "1"; exon_number "15"; gene_name "Med23"; gene_source "ensembl"; gene_biotype "protein_coding"; transcript_name "Med23-204"; transcript_source "ensembl"; transcript_biotype "protein_coding"; exon_id "ENSRNOE00000129451"; exon_version "1";
1	ensembl	CDS	22325972	22326146	0	-	2	gene_id "ENSRNOG00000013422"; gene_version "9"; transcript_id "ENSRNOT00000158273"; transcript_version "1"; exon_number "15"; gene_name "Med23"; gene_source "ensembl"; gene_biotype "protein_coding"; transcript_name "Med23-204"; transcript_source "ensembl"; transcript_biotype "protein_coding"; protein_id "ENSRNOP00000111413"; protein_version "1";
1	ensembl	exon	22327510	22327652	0	-	.	gene_id "ENSRNOG00000013422"; gene_version "9"; transcript_id "ENSRNOT00000104432"; transcript_version "2"; exon_number "14"; gene_name "Med23"; gene_source "ensembl"; gene_biotype "protein_coding"; transcript_name "Med23-203"; transcript_source "ensembl"; transcript_biotype "protein_coding"; exon_id "ENSRNOE00000129350"; exon_version "1";
1	ensembl	CDS	22327510	22327652	0	-	1	gene_id "ENSRNOG00000013422"; gene_version "9"; transcript_id "ENSRNOT00000104432"; transcript_version "2"; exon_number "14"; gene_name "Med23"; gene_source "ensembl"; gene_biotype "protein_coding"; transcript_name "Med23-203"; transcript_source "ensembl"; transcript_biotype "protein_coding"; protein_id "ENSRNOP00000078850"; protein_version "1";
1	ensembl	exon	22327510	22327652	0	-	.	gene_id "ENSRNOG00000013422"; gene_version "9"; transcript_id "ENSRNOT00000097341"; transcript_version "2"; exon_number "16"; gene_name "Med23"; gene_source "ensembl"; gene_biotype "protein_coding"; transcript_name "Med23-202"; transcript_source "ensembl"; transcript_biotype "protein_coding"; exon_id "ENSRNOE00000129350"; exon_version "1"; tag "Ensembl_canonical";
1	ensembl	CDS	22327510	22327652	0	-	1	gene_id "ENSRNOG00000013422"; gene_version "9"; transcript_id "ENSRNOT00000097341"; transcript_version "2"; exon_number "16"; gene_name "Med23"; gene_source "ensembl"; gene_biotype "protein_coding"; transcript_name "Med23-202"; transcript_source "ensembl"; transcript_biotype "protein_coding"; protein_id "ENSRNOP00000090175"; protein_version "1"; tag "Ensembl_canonical";
1	ensembl	exon	22327510	22327652	0	-	.	gene_id "ENSRNOG00000013422"; gene_version "9"; transcript_id "ENSRNOT00000032424"; transcript_version "7"; exon_number "15"; gene_name "Med23"; gene_source "ensembl"; gene_biotype "protein_coding"; transcript_name "Med23-201"; transcript_source "ensembl"; transcript_biotype "protein_coding"; exon_id "ENSRNOE00000129350"; exon_version "1";
1	ensembl	CDS	22327510	22327652	0	-	1	gene_id "ENSRNOG00000013422"; gene_version "9"; transcript_id "ENSRNOT00000032424"; transcript_version "7"; exon_number "15"; gene_name "Med23"; gene_source "ensembl"; gene_biotype "protein_coding"; transcript_name "Med23-201"; transcript_source "ensembl"; transcript_biotype "protein_coding"; protein_id "ENSRNOP00000036610"; protein_version "5";
1	ensembl	exon	22327510	22327652	0	-	.	gene_id "ENSRNOG00000013422"; gene_version "9"; transcript_id "ENSRNOT00000158273"; transcript_version "1"; exon_number "14"; gene_name "Med23"; gene_source "ensembl"; gene_biotype "protein_coding"; transcript_name "Med23-204"; transcript_source "ensembl"; transcript_biotype "protein_coding"; exon_id "ENSRNOE00000129350"; exon_version "1";
1	ensembl	CDS	22327510	22327652	0	-	1	gene_id "ENSRNOG00000013422"; gene_version "9"; transcript_id "ENSRNOT00000158273"; transcript_version "1"; exon_number "14"; gene_name "Med23"; gene_source "ensembl"; gene_biotype "protein_coding"; transcript_name "Med23-204"; transcript_source "ensembl"; transcript_biotype "protein_coding"; protein_id "ENSRNOP00000111413"; protein_version "1";
1	ensembl	exon	22329095	22329340	0	-	.	gene_id "ENSRNOG00000013422"; gene_version "9"; transcript_id "ENSRNOT00000104432"; transcript_version "2"; exon_number "13"; gene_name "Med23"; gene_source "ensembl"; gene_biotype "protein_coding"; transcript_name "Med23-203"; transcript_source "ensembl"; transcript_biotype "protein_coding"; exon_id "ENSRNOE00000129262"; exon_version "1";
1	ensembl	CDS	22329095	22329340	0	-	1	gene_id "ENSRNOG00000013422"; gene_version "9"; transcript_id "ENSRNOT00000104432"; transcript_version "2"; exon_number "13"; gene_name "Med23"; gene_source "ensembl"; gene_biotype "protein_coding"; transcript_name "Med23-203"; transcript_source "ensembl"; transcript_biotype "protein_coding"; protein_id "ENSRNOP00000078850"; protein_version "1";
1	ensembl	exon	22329095	22329340	0	-	.	gene_id "ENSRNOG00000013422"; gene_version "9"; transcript_id "ENSRNOT00000097341"; transcript_version "2"; exon_number "15"; gene_name "Med23"; gene_source "ensembl"; gene_biotype "protein_coding"; transcript_name "Med23-202"; transcript_source "ensembl"; transcript_biotype "protein_coding"; exon_id "ENSRNOE00000129262"; exon_version "1"; tag "Ensembl_canonical";
1	ensembl	CDS	22329095	22329340	0	-	1	gene_id "ENSRNOG00000013422"; gene_version "9"; transcript_id "ENSRNOT00000097341"; transcript_version "2"; exon_number "15"; gene_name "Med23"; gene_source "ensembl"; gene_biotype "protein_coding"; transcript_name "Med23-202"; transcript_source "ensembl"; transcript_biotype "protein_coding"; protein_id "ENSRNOP00000090175"; protein_version "1"; tag "Ensembl_canonical";
1	ensembl	exon	22329095	22329340	0	-	.	gene_id "ENSRNOG00000013422"; gene_version "9"; transcript_id "ENSRNOT00000032424"; transcript_version "7"; exon_number "14"; gene_name "Med23"; gene_source "ensembl"; gene_biotype "protein_coding"; transcript_name "Med23-201"; transcript_source "ensembl"; transcript_biotype "protein_coding"; exon_id "ENSRNOE00000129262"; exon_version "1";
1	ensembl	CDS	22329095	22329340	0	-	1	gene_id "ENSRNOG00000013422"; gene_version "9"; transcript_id "ENSRNOT00000032424"; transcript_version "7"; exon_number "14"; gene_name "Med23"; gene_source "ensembl"; gene_biotype "protein_coding"; transcript_name "Med23-201"; transcript_source "ensembl"; transcript_biotype "protein_coding"; protein_id "ENSRNOP00000036610"; protein_version "5";
1	ensembl	exon	22329095	22329340	0	-	.	gene_id "ENSRNOG00000013422"; gene_version "9"; transcript_id "ENSRNOT00000158273"; transcript_version "1"; exon_number "13"; gene_name "Med23"; gene_source "ensembl"; gene_biotype "protein_coding"; transcript_name "Med23-204"; transcript_source "ensembl"; transcript_biotype "protein_coding"; exon_id "ENSRNOE00000129262"; exon_version "1";
1	ensembl	CDS	22329095	22329340	0	-	1	gene_id "ENSRNOG00000013422"; gene_version "9"; transcript_id "ENSRNOT00000158273"; transcript_version "1"; exon_number "13"; gene_name "Med23"; gene_source "ensembl"; gene_biotype "protein_coding"; transcript_name "Med23-204"; transcript_source "ensembl"; transcript_biotype "protein_coding"; protein_id "ENSRNOP00000111413"; protein_version "1";
1	ensembl	exon	22330286	22330431	0	-	.	gene_id "ENSRNOG00000013422"; gene_version "9"; transcript_id "ENSRNOT00000104432"; transcript_version "2"; exon_number "12"; gene_name "Med23"; gene_source "ensembl"; gene_biotype "protein_coding"; transcript_name "Med23-203"; transcript_source "ensembl"; transcript_biotype "protein_coding"; exon_id "ENSRNOE00000129155"; exon_version "1";
1	ensembl	CDS	22330286	22330431	0	-	0	gene_id "ENSRNOG00000013422"; gene_version "9"; transcript_id "ENSRNOT00000104432"; transcript_version "2"; exon_number "12"; gene_name "Med23"; gene_source "ensembl"; gene_biotype "protein_coding"; transcript_name "Med23-203"; transcript_source "ensembl"; transcript_biotype "protein_coding"; protein_id "ENSRNOP00000078850"; protein_version "1";
1	ensembl	exon	22330286	22330431	0	-	.	gene_id "ENSRNOG00000013422"; gene_version "9"; transcript_id "ENSRNOT00000097341"; transcript_version "2"; exon_number "14"; gene_name "Med23"; gene_source "ensembl"; gene_biotype "protein_coding"; transcript_name "Med23-202"; transcript_source "ensembl"; transcript_biotype "protein_coding"; exon_id "ENSRNOE00000129155"; exon_version "1"; tag "Ensembl_canonical";
1	ensembl	CDS	22330286	22330431	0	-	0	gene_id "ENSRNOG00000013422"; gene_version "9"; transcript_id "ENSRNOT00000097341"; transcript_version "2"; exon_number "14"; gene_name "Med23"; gene_source "ensembl"; gene_biotype "protein_coding"; transcript_name "Med23-202"; transcript_source "ensembl"; transcript_biotype "protein_coding"; protein_id "ENSRNOP00000090175"; protein_version "1"; tag "Ensembl_canonical";
1	ensembl	exon	22330286	22330431	0	-	.	gene_id "ENSRNOG00000013422"; gene_version "9"; transcript_id "ENSRNOT00000032424"; transcript_version "7"; exon_number "13"; gene_name "Med23"; gene_source "ensembl"; gene_biotype "protein_coding"; transcript_name "Med23-201"; transcript_source "ensembl"; transcript_biotype "protein_coding"; exon_id "ENSRNOE00000129155"; exon_version "1";
1	ensembl	CDS	22330286	22330431	0	-	0	gene_id "ENSRNOG00000013422"; gene_version "9"; transcript_id "ENSRNOT00000032424"; transcript_version "7"; exon_number "13"; gene_name "Med23"; gene_source "ensembl"; gene_biotype "protein_coding"; transcript_name "Med23-201"; transcript_source "ensembl"; transcript_biotype "protein_coding"; protein_id "ENSRNOP00000036610"; protein_version "5";
1	ensembl	exon	22330286	22330431	0	-	.	gene_id "ENSRNOG00000013422"; gene_version "9"; transcript_id "ENSRNOT00000158273"; transcript_version "1"; exon_number "12"; gene_name "Med23"; gene_source "ensembl"; gene_biotype "protein_coding"; transcript_name "Med23-204"; transcript_source "ensembl"; transcript_biotype "protein_coding"; exon_id "ENSRNOE00000129155"; exon_version "1";
1	ensembl	CDS	22330286	22330431	0	-	0	gene_id "ENSRNOG00000013422"; gene_version "9"; transcript_id "ENSRNOT00000158273"; transcript_version "1"; exon_number "12"; gene_name "Med23"; gene_source "ensembl"; gene_biotype "protein_coding"; transcript_name "Med23-204"; transcript_source "ensembl"; transcript_biotype "protein_coding"; protein_id "ENSRNOP00000111413"; protein_version "1";
1	ensembl	exon	22330894	22331037	0	-	.	gene_id "ENSRNOG00000013422"; gene_version "9"; transcript_id "ENSRNOT00000104432"; transcript_version "2"; exon_number "11"; gene_name "Med23"; gene_source "ensembl"; gene_biotype "protein_coding"; transcript_name "Med23-203"; transcript_source "ensembl"; transcript_biotype "protein_coding"; exon_id "ENSRNOE00000129064"; exon_version "1";
1	ensembl	CDS	22330894	22331037	0	-	0	gene_id "ENSRNOG00000013422"; gene_version "9"; transcript_id "ENSRNOT00000104432"; transcript_version "2"; exon_number "11"; gene_name "Med23"; gene_source "ensembl"; gene_biotype "protein_coding"; transcript_name "Med23-203"; transcript_source "ensembl"; transcript_biotype "protein_coding"; protein_id "ENSRNOP00000078850"; protein_version "1";
1	ensembl	exon	22330894	22331037	0	-	.	gene_id "ENSRNOG00000013422"; gene_version "9"; transcript_id "ENSRNOT00000097341"; transcript_version "2"; exon_number "13"; gene_name "Med23"; gene_source "ensembl"; gene_biotype "protein_coding"; transcript_name "Med23-202"; transcript_source "ensembl"; transcript_biotype "protein_coding"; exon_id "ENSRNOE00000129064"; exon_version "1"; tag "Ensembl_canonical";
1	ensembl	CDS	22330894	22331037	0	-	0	gene_id "ENSRNOG00000013422"; gene_version "9"; transcript_id "ENSRNOT00000097341"; transcript_version "2"; exon_number "13"; gene_name "Med23"; gene_source "ensembl"; gene_biotype "protein_coding"; transcript_name "Med23-202"; transcript_source "ensembl"; transcript_biotype "protein_coding"; protein_id "ENSRNOP00000090175"; protein_version "1"; tag "Ensembl_canonical";
1	ensembl	exon	22330894	22331037	0	-	.	gene_id "ENSRNOG00000013422"; gene_version "9"; transcript_id "ENSRNOT00000032424"; transcript_version "7"; exon_number "12"; gene_name "Med23"; gene_source "ensembl"; gene_biotype "protein_coding"; transcript_name "Med23-201"; transcript_source "ensembl"; transcript_biotype "protein_coding"; exon_id "ENSRNOE00000129064"; exon_version "1";
1	ensembl	CDS	22330894	22331037	0	-	0	gene_id "ENSRNOG00000013422"; gene_version "9"; transcript_id "ENSRNOT00000032424"; transcript_version "7"; exon_number "12"; gene_name "Med23"; gene_source "ensembl"; gene_biotype "protein_coding"; transcript_name "Med23-201"; transcript_source "ensembl"; transcript_biotype "protein_coding"; protein_id "ENSRNOP00000036610"; protein_version "5";
1	ensembl	exon	22330894	22331037	0	-	.	gene_id "ENSRNOG00000013422"; gene_version "9"; transcript_id "ENSRNOT00000158273"; transcript_version "1"; exon_number "11"; gene_name "Med23"; gene_source "ensembl"; gene_biotype "protein_coding"; transcript_name "Med23-204"; transcript_source "ensembl"; transcript_biotype "protein_coding"; exon_id "ENSRNOE00000129064"; exon_version "1";
1	ensembl	CDS	22330894	22331037	0	-	0	gene_id "ENSRNOG00000013422"; gene_version "9"; transcript_id "ENSRNOT00000158273"; transcript_version "1"; exon_number "11"; gene_name "Med23"; gene_source "ensembl"; gene_biotype "protein_coding"; transcript_name "Med23-204"; transcript_source "ensembl"; transcript_biotype "protein_coding"; protein_id "ENSRNOP00000111413"; protein_version "1";
1	ensembl	exon	22332390	22332590	0	-	.	gene_id "ENSRNOG00000013422"; gene_version "9"; transcript_id "ENSRNOT00000104432"; transcript_version "2"; exon_number "10"; gene_name "Med23"; gene_source "ensembl"; gene_biotype "protein_coding"; transcript_name "Med23-203"; transcript_source "ensembl"; transcript_biotype "protein_coding"; exon_id "ENSRNOE00000128886"; exon_version "2";
1	ensembl	CDS	22332390	22332590	0	-	0	gene_id "ENSRNOG00000013422"; gene_version "9"; transcript_id "ENSRNOT00000104432"; transcript_version "2"; exon_number "10"; gene_name "Med23"; gene_source "ensembl"; gene_biotype "protein_coding"; transcript_name "Med23-203"; transcript_source "ensembl"; transcript_biotype "protein_coding"; protein_id "ENSRNOP00000078850"; protein_version "1";
1	ensembl	exon	22332390	22332590	0	-	.	gene_id "ENSRNOG00000013422"; gene_version "9"; transcript_id "ENSRNOT00000097341"; transcript_version "2"; exon_number "12"; gene_name "Med23"; gene_source "ensembl"; gene_biotype "protein_coding"; transcript_name "Med23-202"; transcript_source "ensembl"; transcript_biotype "protein_coding"; exon_id "ENSRNOE00000128886"; exon_version "2"; tag "Ensembl_canonical";
1	ensembl	CDS	22332390	22332590	0	-	0	gene_id "ENSRNOG00000013422"; gene_version "9"; transcript_id "ENSRNOT00000097341"; transcript_version "2"; exon_number "12"; gene_name "Med23"; gene_source "ensembl"; gene_biotype "protein_coding"; transcript_name "Med23-202"; transcript_source "ensembl"; transcript_biotype "protein_coding"; protein_id "ENSRNOP00000090175"; protein_version "1"; tag "Ensembl_canonical";
1	ensembl	exon	22332390	22332590	0	-	.	gene_id "ENSRNOG00000013422"; gene_version "9"; transcript_id "ENSRNOT00000032424"; transcript_version "7"; exon_number "11"; gene_name "Med23"; gene_source "ensembl"; gene_biotype "protein_coding"; transcript_name "Med23-201"; transcript_source "ensembl"; transcript_biotype "protein_coding"; exon_id "ENSRNOE00000128886"; exon_version "2";
1	ensembl	CDS	22332390	22332590	0	-	0	gene_id "ENSRNOG00000013422"; gene_version "9"; transcript_id "ENSRNOT00000032424"; transcript_version "7"; exon_number "11"; gene_name "Med23"; gene_source "ensembl"; gene_biotype "protein_coding"; transcript_name "Med23-201"; transcript_source "ensembl"; transcript_biotype "protein_coding"; protein_id "ENSRNOP00000036610"; protein_version "5";
1	ensembl	exon	22332390	22332590	0	-	.	gene_id "ENSRNOG00000013422"; gene_version "9"; transcript_id "ENSRNOT00000158273"; transcript_version "1"; exon_number "10"; gene_name "Med23"; gene_source "ensembl"; gene_biotype "protein_coding"; transcript_name "Med23-204"; transcript_source "ensembl"; transcript_biotype "protein_coding"; exon_id "ENSRNOE00000128886"; exon_version "2";
1	ensembl	CDS	22332390	22332590	0	-	0	gene_id "ENSRNOG00000013422"; gene_version "9"; transcript_id "ENSRNOT00000158273"; transcript_version "1"; exon_number "10"; gene_name "Med23"; gene_source "ensembl"; gene_biotype "protein_coding"; transcript_name "Med23-204"; transcript_source "ensembl"; transcript_biotype "protein_coding"; protein_id "ENSRNOP00000111413"; protein_version "1";
1	ensembl	exon	22337612	22337629	0	-	.	gene_id "ENSRNOG00000013422"; gene_version "9"; transcript_id "ENSRNOT00000097341"; transcript_version "2"; exon_number "11"; gene_name "Med23"; gene_source "ensembl"; gene_biotype "protein_coding"; transcript_name "Med23-202"; transcript_source "ensembl"; transcript_biotype "protein_coding"; exon_id "ENSRNOE00000671254"; exon_version "1"; tag "Ensembl_canonical";
1	ensembl	CDS	22337612	22337629	0	-	0	gene_id "ENSRNOG00000013422"; gene_version "9"; transcript_id "ENSRNOT00000097341"; transcript_version "2"; exon_number "11"; gene_name "Med23"; gene_source "ensembl"; gene_biotype "protein_coding"; transcript_name "Med23-202"; transcript_source "ensembl"; transcript_biotype "protein_coding"; protein_id "ENSRNOP00000090175"; protein_version "1"; tag "Ensembl_canonical";
1	ensembl	exon	22338204	22338299	0	-	.	gene_id "ENSRNOG00000013422"; gene_version "9"; transcript_id "ENSRNOT00000104432"; transcript_version "2"; exon_number "9"; gene_name "Med23"; gene_source "ensembl"; gene_biotype "protein_coding"; transcript_name "Med23-203"; transcript_source "ensembl"; transcript_biotype "protein_coding"; exon_id "ENSRNOE00000357423"; exon_version "1";
1	ensembl	CDS	22338204	22338299	0	-	0	gene_id "ENSRNOG00000013422"; gene_version "9"; transcript_id "ENSRNOT00000104432"; transcript_version "2"; exon_number "9"; gene_name "Med23"; gene_source "ensembl"; gene_biotype "protein_coding"; transcript_name "Med23-203"; transcript_source "ensembl"; transcript_biotype "protein_coding"; protein_id "ENSRNOP00000078850"; protein_version "1";
1	ensembl	exon	22338204	22338299	0	-	.	gene_id "ENSRNOG00000013422"; gene_version "9"; transcript_id "ENSRNOT00000097341"; transcript_version "2"; exon_number "10"; gene_name "Med23"; gene_source "ensembl"; gene_biotype "protein_coding"; transcript_name "Med23-202"; transcript_source "ensembl"; transcript_biotype "protein_coding"; exon_id "ENSRNOE00000357423"; exon_version "1"; tag "Ensembl_canonical";
1	ensembl	CDS	22338204	22338299	0	-	0	gene_id "ENSRNOG00000013422"; gene_version "9"; transcript_id "ENSRNOT00000097341"; transcript_version "2"; exon_number "10"; gene_name "Med23"; gene_source "ensembl"; gene_biotype "protein_coding"; transcript_name "Med23-202"; transcript_source "ensembl"; transcript_biotype "protein_coding"; protein_id "ENSRNOP00000090175"; protein_version "1"; tag "Ensembl_canonical";
1	ensembl	exon	22338204	22338299	0	-	.	gene_id "ENSRNOG00000013422"; gene_version "9"; transcript_id "ENSRNOT00000032424"; transcript_version "7"; exon_number "10"; gene_name "Med23"; gene_source "ensembl"; gene_biotype "protein_coding"; transcript_name "Med23-201"; transcript_source "ensembl"; transcript_biotype "protein_coding"; exon_id "ENSRNOE00000357423"; exon_version "1";
1	ensembl	CDS	22338204	22338299	0	-	0	gene_id "ENSRNOG00000013422"; gene_version "9"; transcript_id "ENSRNOT00000032424"; transcript_version "7"; exon_number "10"; gene_name "Med23"; gene_source "ensembl"; gene_biotype "protein_coding"; transcript_name "Med23-201"; transcript_source "ensembl"; transcript_biotype "protein_coding"; protein_id "ENSRNOP00000036610"; protein_version "5";
1	ensembl	exon	22340743	22340855	0	-	.	gene_id "ENSRNOG00000013422"; gene_version "9"; transcript_id "ENSRNOT00000104432"; transcript_version "2"; exon_number "8"; gene_name "Med23"; gene_source "ensembl"; gene_biotype "protein_coding"; transcript_name "Med23-203"; transcript_source "ensembl"; transcript_biotype "protein_coding"; exon_id "ENSRNOE00000128713"; exon_version "1";
1	ensembl	CDS	22340743	22340855	0	-	2	gene_id "ENSRNOG00000013422"; gene_version "9"; transcript_id "ENSRNOT00000104432"; transcript_version "2"; exon_number "8"; gene_name "Med23"; gene_source "ensembl"; gene_biotype "protein_coding"; transcript_name "Med23-203"; transcript_source "ensembl"; transcript_biotype "protein_coding"; protein_id "ENSRNOP00000078850"; protein_version "1";
1	ensembl	exon	22340743	22340855	0	-	.	gene_id "ENSRNOG00000013422"; gene_version "9"; transcript_id "ENSRNOT00000097341"; transcript_version "2"; exon_number "9"; gene_name "Med23"; gene_source "ensembl"; gene_biotype "protein_coding"; transcript_name "Med23-202"; transcript_source "ensembl"; transcript_biotype "protein_coding"; exon_id "ENSRNOE00000128713"; exon_version "1"; tag "Ensembl_canonical";
1	ensembl	CDS	22340743	22340855	0	-	2	gene_id "ENSRNOG00000013422"; gene_version "9"; transcript_id "ENSRNOT00000097341"; transcript_version "2"; exon_number "9"; gene_name "Med23"; gene_source "ensembl"; gene_biotype "protein_coding"; transcript_name "Med23-202"; transcript_source "ensembl"; transcript_biotype "protein_coding"; protein_id "ENSRNOP00000090175"; protein_version "1"; tag "Ensembl_canonical";
1	ensembl	exon	22340743	22340855	0	-	.	gene_id "ENSRNOG00000013422"; gene_version "9"; transcript_id "ENSRNOT00000032424"; transcript_version "7"; exon_number "9"; gene_name "Med23"; gene_source "ensembl"; gene_biotype "protein_coding"; transcript_name "Med23-201"; transcript_source "ensembl"; transcript_biotype "protein_coding"; exon_id "ENSRNOE00000128713"; exon_version "1";
1	ensembl	CDS	22340743	22340855	0	-	2	gene_id "ENSRNOG00000013422"; gene_version "9"; transcript_id "ENSRNOT00000032424"; transcript_version "7"; exon_number "9"; gene_name "Med23"; gene_source "ensembl"; gene_biotype "protein_coding"; transcript_name "Med23-201"; transcript_source "ensembl"; transcript_biotype "protein_coding"; protein_id "ENSRNOP00000036610"; protein_version "5";
1	ensembl	exon	22340743	22340855	0	-	.	gene_id "ENSRNOG00000013422"; gene_version "9"; transcript_id "ENSRNOT00000158273"; transcript_version "1"; exon_number "9"; gene_name "Med23"; gene_source "ensembl"; gene_biotype "protein_coding"; transcript_name "Med23-204"; transcript_source "ensembl"; transcript_biotype "protein_coding"; exon_id "ENSRNOE00000128713"; exon_version "1";
1	ensembl	CDS	22340743	22340855	0	-	2	gene_id "ENSRNOG00000013422"; gene_version "9"; transcript_id "ENSRNOT00000158273"; transcript_version "1"; exon_number "9"; gene_name "Med23"; gene_source "ensembl"; gene_biotype "protein_coding"; transcript_name "Med23-204"; transcript_source "ensembl"; transcript_biotype "protein_coding"; protein_id "ENSRNOP00000111413"; protein_version "1";
1	ensembl	exon	22342138	22342207	0	-	.	gene_id "ENSRNOG00000013422"; gene_version "9"; transcript_id "ENSRNOT00000104432"; transcript_version "2"; exon_number "7"; gene_name "Med23"; gene_source "ensembl"; gene_biotype "protein_coding"; transcript_name "Med23-203"; transcript_source "ensembl"; transcript_biotype "protein_coding"; exon_id "ENSRNOE00000128619"; exon_version "1";
1	ensembl	CDS	22342138	22342207	0	-	0	gene_id "ENSRNOG00000013422"; gene_version "9"; transcript_id "ENSRNOT00000104432"; transcript_version "2"; exon_number "7"; gene_name "Med23"; gene_source "ensembl"; gene_biotype "protein_coding"; transcript_name "Med23-203"; transcript_source "ensembl"; transcript_biotype "protein_coding"; protein_id "ENSRNOP00000078850"; protein_version "1";
1	ensembl	exon	22342138	22342207	0	-	.	gene_id "ENSRNOG00000013422"; gene_version "9"; transcript_id "ENSRNOT00000097341"; transcript_version "2"; exon_number "8"; gene_name "Med23"; gene_source "ensembl"; gene_biotype "protein_coding"; transcript_name "Med23-202"; transcript_source "ensembl"; transcript_biotype "protein_coding"; exon_id "ENSRNOE00000128619"; exon_version "1"; tag "Ensembl_canonical";
1	ensembl	CDS	22342138	22342207	0	-	0	gene_id "ENSRNOG00000013422"; gene_version "9"; transcript_id "ENSRNOT00000097341"; transcript_version "2"; exon_number "8"; gene_name "Med23"; gene_source "ensembl"; gene_biotype "protein_coding"; transcript_name "Med23-202"; transcript_source "ensembl"; transcript_biotype "protein_coding"; protein_id "ENSRNOP00000090175"; protein_version "1"; tag "Ensembl_canonical";
1	ensembl	exon	22342138	22342207	0	-	.	gene_id "ENSRNOG00000013422"; gene_version "9"; transcript_id "ENSRNOT00000032424"; transcript_version "7"; exon_number "8"; gene_name "Med23"; gene_source "ensembl"; gene_biotype "protein_coding"; transcript_name "Med23-201"; transcript_source "ensembl"; transcript_biotype "protein_coding"; exon_id "ENSRNOE00000128619"; exon_version "1";
1	ensembl	CDS	22342138	22342207	0	-	0	gene_id "ENSRNOG00000013422"; gene_version "9"; transcript_id "ENSRNOT00000032424"; transcript_version "7"; exon_number "8"; gene_name "Med23"; gene_source "ensembl"; gene_biotype "protein_coding"; transcript_name "Med23-201"; transcript_source "ensembl"; transcript_biotype "protein_coding"; protein_id "ENSRNOP00000036610"; protein_version "5";
1	ensembl	exon	22342138	22342207	0	-	.	gene_id "ENSRNOG00000013422"; gene_version "9"; transcript_id "ENSRNOT00000158273"; transcript_version "1"; exon_number "8"; gene_name "Med23"; gene_source "ensembl"; gene_biotype "protein_coding"; transcript_name "Med23-204"; transcript_source "ensembl"; transcript_biotype "protein_coding"; exon_id "ENSRNOE00000128619"; exon_version "1";
1	ensembl	CDS	22342138	22342207	0	-	0	gene_id "ENSRNOG00000013422"; gene_version "9"; transcript_id "ENSRNOT00000158273"; transcript_version "1"; exon_number "8"; gene_name "Med23"; gene_source "ensembl"; gene_biotype "protein_coding"; transcript_name "Med23-204"; transcript_source "ensembl"; transcript_biotype "protein_coding"; protein_id "ENSRNOP00000111413"; protein_version "1";
1	ensembl	exon	22350131	22350232	0	-	.	gene_id "ENSRNOG00000013422"; gene_version "9"; transcript_id "ENSRNOT00000104432"; transcript_version "2"; exon_number "6"; gene_name "Med23"; gene_source "ensembl"; gene_biotype "protein_coding"; transcript_name "Med23-203"; transcript_source "ensembl"; transcript_biotype "protein_coding"; exon_id "ENSRNOE00000128521"; exon_version "1";
1	ensembl	CDS	22350131	22350232	0	-	0	gene_id "ENSRNOG00000013422"; gene_version "9"; transcript_id "ENSRNOT00000104432"; transcript_version "2"; exon_number "6"; gene_name "Med23"; gene_source "ensembl"; gene_biotype "protein_coding"; transcript_name "Med23-203"; transcript_source "ensembl"; transcript_biotype "protein_coding"; protein_id "ENSRNOP00000078850"; protein_version "1";
1	ensembl	exon	22350131	22350232	0	-	.	gene_id "ENSRNOG00000013422"; gene_version "9"; transcript_id "ENSRNOT00000097341"; transcript_version "2"; exon_number "7"; gene_name "Med23"; gene_source "ensembl"; gene_biotype "protein_coding"; transcript_name "Med23-202"; transcript_source "ensembl"; transcript_biotype "protein_coding"; exon_id "ENSRNOE00000128521"; exon_version "1"; tag "Ensembl_canonical";
1	ensembl	CDS	22350131	22350232	0	-	0	gene_id "ENSRNOG00000013422"; gene_version "9"; transcript_id "ENSRNOT00000097341"; transcript_version "2"; exon_number "7"; gene_name "Med23"; gene_source "ensembl"; gene_biotype "protein_coding"; transcript_name "Med23-202"; transcript_source "ensembl"; transcript_biotype "protein_coding"; protein_id "ENSRNOP00000090175"; protein_version "1"; tag "Ensembl_canonical";
1	ensembl	exon	22350131	22350232	0	-	.	gene_id "ENSRNOG00000013422"; gene_version "9"; transcript_id "ENSRNOT00000032424"; transcript_version "7"; exon_number "7"; gene_name "Med23"; gene_source "ensembl"; gene_biotype "protein_coding"; transcript_name "Med23-201"; transcript_source "ensembl"; transcript_biotype "protein_coding"; exon_id "ENSRNOE00000128521"; exon_version "1";
1	ensembl	CDS	22350131	22350232	0	-	0	gene_id "ENSRNOG00000013422"; gene_version "9"; transcript_id "ENSRNOT00000032424"; transcript_version "7"; exon_number "7"; gene_name "Med23"; gene_source "ensembl"; gene_biotype "protein_coding"; transcript_name "Med23-201"; transcript_source "ensembl"; transcript_biotype "protein_coding"; protein_id "ENSRNOP00000036610"; protein_version "5";
1	ensembl	exon	22350131	22350232	0	-	.	gene_id "ENSRNOG00000013422"; gene_version "9"; transcript_id "ENSRNOT00000158273"; transcript_version "1"; exon_number "7"; gene_name "Med23"; gene_source "ensembl"; gene_biotype "protein_coding"; transcript_name "Med23-204"; transcript_source "ensembl"; transcript_biotype "protein_coding"; exon_id "ENSRNOE00000128521"; exon_version "1";
1	ensembl	CDS	22350131	22350232	0	-	0	gene_id "ENSRNOG00000013422"; gene_version "9"; transcript_id "ENSRNOT00000158273"; transcript_version "1"; exon_number "7"; gene_name "Med23"; gene_source "ensembl"; gene_biotype "protein_coding"; transcript_name "Med23-204"; transcript_source "ensembl"; transcript_biotype "protein_coding"; protein_id "ENSRNOP00000111413"; protein_version "1";
1	ensembl	exon	22351924	22352022	0	-	.	gene_id "ENSRNOG00000013422"; gene_version "9"; transcript_id "ENSRNOT00000104432"; transcript_version "2"; exon_number "5"; gene_name "Med23"; gene_source "ensembl"; gene_biotype "protein_coding"; transcript_name "Med23-203"; transcript_source "ensembl"; transcript_biotype "protein_coding"; exon_id "ENSRNOE00000128425"; exon_version "1";
1	ensembl	CDS	22351924	22352022	0	-	0	gene_id "ENSRNOG00000013422"; gene_version "9"; transcript_id "ENSRNOT00000104432"; transcript_version "2"; exon_number "5"; gene_name "Med23"; gene_source "ensembl"; gene_biotype "protein_coding"; transcript_name "Med23-203"; transcript_source "ensembl"; transcript_biotype "protein_coding"; protein_id "ENSRNOP00000078850"; protein_version "1";
1	ensembl	exon	22351924	22352022	0	-	.	gene_id "ENSRNOG00000013422"; gene_version "9"; transcript_id "ENSRNOT00000097341"; transcript_version "2"; exon_number "6"; gene_name "Med23"; gene_source "ensembl"; gene_biotype "protein_coding"; transcript_name "Med23-202"; transcript_source "ensembl"; transcript_biotype "protein_coding"; exon_id "ENSRNOE00000128425"; exon_version "1"; tag "Ensembl_canonical";
1	ensembl	CDS	22351924	22352022	0	-	0	gene_id "ENSRNOG00000013422"; gene_version "9"; transcript_id "ENSRNOT00000097341"; transcript_version "2"; exon_number "6"; gene_name "Med23"; gene_source "ensembl"; gene_biotype "protein_coding"; transcript_name "Med23-202"; transcript_source "ensembl"; transcript_biotype "protein_coding"; protein_id "ENSRNOP00000090175"; protein_version "1"; tag "Ensembl_canonical";
1	ensembl	exon	22351924	22352022	0	-	.	gene_id "ENSRNOG00000013422"; gene_version "9"; transcript_id "ENSRNOT00000032424"; transcript_version "7"; exon_number "6"; gene_name "Med23"; gene_source "ensembl"; gene_biotype "protein_coding"; transcript_name "Med23-201"; transcript_source "ensembl"; transcript_biotype "protein_coding"; exon_id "ENSRNOE00000128425"; exon_version "1";
1	ensembl	CDS	22351924	22352022	0	-	0	gene_id "ENSRNOG00000013422"; gene_version "9"; transcript_id "ENSRNOT00000032424"; transcript_version "7"; exon_number "6"; gene_name "Med23"; gene_source "ensembl"; gene_biotype "protein_coding"; transcript_name "Med23-201"; transcript_source "ensembl"; transcript_biotype "protein_coding"; protein_id "ENSRNOP00000036610"; protein_version "5";
1	ensembl	exon	22351924	22352022	0	-	.	gene_id "ENSRNOG00000013422"; gene_version "9"; transcript_id "ENSRNOT00000158273"; transcript_version "1"; exon_number "6"; gene_name "Med23"; gene_source "ensembl"; gene_biotype "protein_coding"; transcript_name "Med23-204"; transcript_source "ensembl"; transcript_biotype "protein_coding"; exon_id "ENSRNOE00000128425"; exon_version "1";
1	ensembl	CDS	22351924	22352022	0	-	0	gene_id "ENSRNOG00000013422"; gene_version "9"; transcript_id "ENSRNOT00000158273"; transcript_version "1"; exon_number "6"; gene_name "Med23"; gene_source "ensembl"; gene_biotype "protein_coding"; transcript_name "Med23-204"; transcript_source "ensembl"; transcript_biotype "protein_coding"; protein_id "ENSRNOP00000111413"; protein_version "1";
1	ensembl	exon	22353009	22353120	0	-	.	gene_id "ENSRNOG00000013422"; gene_version "9"; transcript_id "ENSRNOT00000104432"; transcript_version "2"; exon_number "4"; gene_name "Med23"; gene_source "ensembl"; gene_biotype "protein_coding"; transcript_name "Med23-203"; transcript_source "ensembl"; transcript_biotype "protein_coding"; exon_id "ENSRNOE00000128319"; exon_version "1";
1	ensembl	CDS	22353009	22353120	0	-	1	gene_id "ENSRNOG00000013422"; gene_version "9"; transcript_id "ENSRNOT00000104432"; transcript_version "2"; exon_number "4"; gene_name "Med23"; gene_source "ensembl"; gene_biotype "protein_coding"; transcript_name "Med23-203"; transcript_source "ensembl"; transcript_biotype "protein_coding"; protein_id "ENSRNOP00000078850"; protein_version "1";
1	ensembl	exon	22353009	22353120	0	-	.	gene_id "ENSRNOG00000013422"; gene_version "9"; transcript_id "ENSRNOT00000097341"; transcript_version "2"; exon_number "5"; gene_name "Med23"; gene_source "ensembl"; gene_biotype "protein_coding"; transcript_name "Med23-202"; transcript_source "ensembl"; transcript_biotype "protein_coding"; exon_id "ENSRNOE00000128319"; exon_version "1"; tag "Ensembl_canonical";
1	ensembl	CDS	22353009	22353120	0	-	1	gene_id "ENSRNOG00000013422"; gene_version "9"; transcript_id "ENSRNOT00000097341"; transcript_version "2"; exon_number "5"; gene_name "Med23"; gene_source "ensembl"; gene_biotype "protein_coding"; transcript_name "Med23-202"; transcript_source "ensembl"; transcript_biotype "protein_coding"; protein_id "ENSRNOP00000090175"; protein_version "1"; tag "Ensembl_canonical";
1	ensembl	exon	22353009	22353120	0	-	.	gene_id "ENSRNOG00000013422"; gene_version "9"; transcript_id "ENSRNOT00000032424"; transcript_version "7"; exon_number "5"; gene_name "Med23"; gene_source "ensembl"; gene_biotype "protein_coding"; transcript_name "Med23-201"; transcript_source "ensembl"; transcript_biotype "protein_coding"; exon_id "ENSRNOE00000128319"; exon_version "1";
1	ensembl	CDS	22353009	22353120	0	-	1	gene_id "ENSRNOG00000013422"; gene_version "9"; transcript_id "ENSRNOT00000032424"; transcript_version "7"; exon_number "5"; gene_name "Med23"; gene_source "ensembl"; gene_biotype "protein_coding"; transcript_name "Med23-201"; transcript_source "ensembl"; transcript_biotype "protein_coding"; protein_id "ENSRNOP00000036610"; protein_version "5";
1	ensembl	exon	22353009	22353120	0	-	.	gene_id "ENSRNOG00000013422"; gene_version "9"; transcript_id "ENSRNOT00000158273"; transcript_version "1"; exon_number "5"; gene_name "Med23"; gene_source "ensembl"; gene_biotype "protein_coding"; transcript_name "Med23-204"; transcript_source "ensembl"; transcript_biotype "protein_coding"; exon_id "ENSRNOE00000128319"; exon_version "1";
1	ensembl	CDS	22353009	22353120	0	-	1	gene_id "ENSRNOG00000013422"; gene_version "9"; transcript_id "ENSRNOT00000158273"; transcript_version "1"; exon_number "5"; gene_name "Med23"; gene_source "ensembl"; gene_biotype "protein_coding"; transcript_name "Med23-204"; transcript_source "ensembl"; transcript_biotype "protein_coding"; protein_id "ENSRNOP00000111413"; protein_version "1";
1	ensembl	exon	22354200	22354324	0	-	.	gene_id "ENSRNOG00000013422"; gene_version "9"; transcript_id "ENSRNOT00000104432"; transcript_version "2"; exon_number "3"; gene_name "Med23"; gene_source "ensembl"; gene_biotype "protein_coding"; transcript_name "Med23-203"; transcript_source "ensembl"; transcript_biotype "protein_coding"; exon_id "ENSRNOE00000128221"; exon_version "1";
1	ensembl	CDS	22354200	22354324	0	-	0	gene_id "ENSRNOG00000013422"; gene_version "9"; transcript_id "ENSRNOT00000104432"; transcript_version "2"; exon_number "3"; gene_name "Med23"; gene_source "ensembl"; gene_biotype "protein_coding"; transcript_name "Med23-203"; transcript_source "ensembl"; transcript_biotype "protein_coding"; protein_id "ENSRNOP00000078850"; protein_version "1";
1	ensembl	exon	22354200	22354324	0	-	.	gene_id "ENSRNOG00000013422"; gene_version "9"; transcript_id "ENSRNOT00000097341"; transcript_version "2"; exon_number "4"; gene_name "Med23"; gene_source "ensembl"; gene_biotype "protein_coding"; transcript_name "Med23-202"; transcript_source "ensembl"; transcript_biotype "protein_coding"; exon_id "ENSRNOE00000128221"; exon_version "1"; tag "Ensembl_canonical";
1	ensembl	CDS	22354200	22354324	0	-	0	gene_id "ENSRNOG00000013422"; gene_version "9"; transcript_id "ENSRNOT00000097341"; transcript_version "2"; exon_number "4"; gene_name "Med23"; gene_source "ensembl"; gene_biotype "protein_coding"; transcript_name "Med23-202"; transcript_source "ensembl"; transcript_biotype "protein_coding"; protein_id "ENSRNOP00000090175"; protein_version "1"; tag "Ensembl_canonical";
1	ensembl	exon	22354200	22354324	0	-	.	gene_id "ENSRNOG00000013422"; gene_version "9"; transcript_id "ENSRNOT00000032424"; transcript_version "7"; exon_number "4"; gene_name "Med23"; gene_source "ensembl"; gene_biotype "protein_coding"; transcript_name "Med23-201"; transcript_source "ensembl"; transcript_biotype "protein_coding"; exon_id "ENSRNOE00000128221"; exon_version "1";
1	ensembl	CDS	22354200	22354324	0	-	0	gene_id "ENSRNOG00000013422"; gene_version "9"; transcript_id "ENSRNOT00000032424"; transcript_version "7"; exon_number "4"; gene_name "Med23"; gene_source "ensembl"; gene_biotype "protein_coding"; transcript_name "Med23-201"; transcript_source "ensembl"; transcript_biotype "protein_coding"; protein_id "ENSRNOP00000036610"; protein_version "5";
1	ensembl	exon	22354200	22354324	0	-	.	gene_id "ENSRNOG00000013422"; gene_version "9"; transcript_id "ENSRNOT00000158273"; transcript_version "1"; exon_number "4"; gene_name "Med23"; gene_source "ensembl"; gene_biotype "protein_coding"; transcript_name "Med23-204"; transcript_source "ensembl"; transcript_biotype "protein_coding"; exon_id "ENSRNOE00000128221"; exon_version "1";
1	ensembl	CDS	22354200	22354324	0	-	0	gene_id "ENSRNOG00000013422"; gene_version "9"; transcript_id "ENSRNOT00000158273"; transcript_version "1"; exon_number "4"; gene_name "Med23"; gene_source "ensembl"; gene_biotype "protein_coding"; transcript_name "Med23-204"; transcript_source "ensembl"; transcript_biotype "protein_coding"; protein_id "ENSRNOP00000111413"; protein_version "1";
1	ensembl	exon	22356057	22356144	0	-	.	gene_id "ENSRNOG00000013422"; gene_version "9"; transcript_id "ENSRNOT00000097341"; transcript_version "2"; exon_number "3"; gene_name "Med23"; gene_source "ensembl"; gene_biotype "protein_coding"; transcript_name "Med23-202"; transcript_source "ensembl"; transcript_biotype "protein_coding"; exon_id "ENSRNOE00000128120"; exon_version "1"; tag "Ensembl_canonical";
1	ensembl	CDS	22356057	22356144	0	-	1	gene_id "ENSRNOG00000013422"; gene_version "9"; transcript_id "ENSRNOT00000097341"; transcript_version "2"; exon_number "3"; gene_name "Med23"; gene_source "ensembl"; gene_biotype "protein_coding"; transcript_name "Med23-202"; transcript_source "ensembl"; transcript_biotype "protein_coding"; protein_id "ENSRNOP00000090175"; protein_version "1"; tag "Ensembl_canonical";
1	ensembl	exon	22356057	22356144	0	-	.	gene_id "ENSRNOG00000013422"; gene_version "9"; transcript_id "ENSRNOT00000032424"; transcript_version "7"; exon_number "3"; gene_name "Med23"; gene_source "ensembl"; gene_biotype "protein_coding"; transcript_name "Med23-201"; transcript_source "ensembl"; transcript_biotype "protein_coding"; exon_id "ENSRNOE00000128120"; exon_version "1";
1	ensembl	CDS	22356057	22356144	0	-	1	gene_id "ENSRNOG00000013422"; gene_version "9"; transcript_id "ENSRNOT00000032424"; transcript_version "7"; exon_number "3"; gene_name "Med23"; gene_source "ensembl"; gene_biotype "protein_coding"; transcript_name "Med23-201"; transcript_source "ensembl"; transcript_biotype "protein_coding"; protein_id "ENSRNOP00000036610"; protein_version "5";
1	ensembl	exon	22356057	22356144	0	-	.	gene_id "ENSRNOG00000013422"; gene_version "9"; transcript_id "ENSRNOT00000158273"; transcript_version "1"; exon_number "3"; gene_name "Med23"; gene_source "ensembl"; gene_biotype "protein_coding"; transcript_name "Med23-204"; transcript_source "ensembl"; transcript_biotype "protein_coding"; exon_id "ENSRNOE00000128120"; exon_version "1";
1	ensembl	CDS	22356057	22356144	0	-	1	gene_id "ENSRNOG00000013422"; gene_version "9"; transcript_id "ENSRNOT00000158273"; transcript_version "1"; exon_number "3"; gene_name "Med23"; gene_source "ensembl"; gene_biotype "protein_coding"; transcript_name "Med23-204"; transcript_source "ensembl"; transcript_biotype "protein_coding"; protein_id "ENSRNOP00000111413"; protein_version "1";
1	ensembl	exon	22356057	22356170	0	-	.	gene_id "ENSRNOG00000013422"; gene_version "9"; transcript_id "ENSRNOT00000104432"; transcript_version "2"; exon_number "2"; gene_name "Med23"; gene_source "ensembl"; gene_biotype "protein_coding"; transcript_name "Med23-203"; transcript_source "ensembl"; transcript_biotype "protein_coding"; exon_id "ENSRNOE00000658164"; exon_version "1";
1	ensembl	CDS	22356057	22356170	0	-	0	gene_id "ENSRNOG00000013422"; gene_version "9"; transcript_id "ENSRNOT00000104432"; transcript_version "2"; exon_number "2"; gene_name "Med23"; gene_source "ensembl"; gene_biotype "protein_coding"; transcript_name "Med23-203"; transcript_source "ensembl"; transcript_biotype "protein_coding"; protein_id "ENSRNOP00000078850"; protein_version "1";
1	ensembl	exon	22356303	22356334	0	-	.	gene_id "ENSRNOG00000013422"; gene_version "9"; transcript_id "ENSRNOT00000097341"; transcript_version "2"; exon_number "2"; gene_name "Med23"; gene_source "ensembl"; gene_biotype "protein_coding"; transcript_name "Med23-202"; transcript_source "ensembl"; transcript_biotype "protein_coding"; exon_id "ENSRNOE00000128012"; exon_version "1"; tag "Ensembl_canonical";
1	ensembl	CDS	22356303	22356334	0	-	0	gene_id "ENSRNOG00000013422"; gene_version "9"; transcript_id "ENSRNOT00000097341"; transcript_version "2"; exon_number "2"; gene_name "Med23"; gene_source "ensembl"; gene_biotype "protein_coding"; transcript_name "Med23-202"; transcript_source "ensembl"; transcript_biotype "protein_coding"; protein_id "ENSRNOP00000090175"; protein_version "1"; tag "Ensembl_canonical";
1	ensembl	exon	22356303	22356334	0	-	.	gene_id "ENSRNOG00000013422"; gene_version "9"; transcript_id "ENSRNOT00000032424"; transcript_version "7"; exon_number "2"; gene_name "Med23"; gene_source "ensembl"; gene_biotype "protein_coding"; transcript_name "Med23-201"; transcript_source "ensembl"; transcript_biotype "protein_coding"; exon_id "ENSRNOE00000128012"; exon_version "1";
1	ensembl	CDS	22356303	22356334	0	-	0	gene_id "ENSRNOG00000013422"; gene_version "9"; transcript_id "ENSRNOT00000032424"; transcript_version "7"; exon_number "2"; gene_name "Med23"; gene_source "ensembl"; gene_biotype "protein_coding"; transcript_name "Med23-201"; transcript_source "ensembl"; transcript_biotype "protein_coding"; protein_id "ENSRNOP00000036610"; protein_version "5";
1	ensembl	exon	22356303	22356334	0	-	.	gene_id "ENSRNOG00000013422"; gene_version "9"; transcript_id "ENSRNOT00000158273"; transcript_version "1"; exon_number "2"; gene_name "Med23"; gene_source "ensembl"; gene_biotype "protein_coding"; transcript_name "Med23-204"; transcript_source "ensembl"; transcript_biotype "protein_coding"; exon_id "ENSRNOE00000128012"; exon_version "1";
1	ensembl	CDS	22356303	22356334	0	-	0	gene_id "ENSRNOG00000013422"; gene_version "9"; transcript_id "ENSRNOT00000158273"; transcript_version "1"; exon_number "2"; gene_name "Med23"; gene_source "ensembl"; gene_biotype "protein_coding"; transcript_name "Med23-204"; transcript_source "ensembl"; transcript_biotype "protein_coding"; protein_id "ENSRNOP00000111413"; protein_version "1";
1	ensembl	exon	22356621	22356665	0	-	.	gene_id "ENSRNOG00000013422"; gene_version "9"; transcript_id "ENSRNOT00000104432"; transcript_version "2"; exon_number "1"; gene_name "Med23"; gene_source "ensembl"; gene_biotype "protein_coding"; transcript_name "Med23-203"; transcript_source "ensembl"; transcript_biotype "protein_coding"; exon_id "ENSRNOE00000640331"; exon_version "1";
1	ensembl	CDS	22356621	22356665	0	-	0	gene_id "ENSRNOG00000013422"; gene_version "9"; transcript_id "ENSRNOT00000104432"; transcript_version "2"; exon_number "1"; gene_name "Med23"; gene_source "ensembl"; gene_biotype "protein_coding"; transcript_name "Med23-203"; transcript_source "ensembl"; transcript_biotype "protein_coding"; protein_id "ENSRNOP00000078850"; protein_version "1";
1	ensembl	CDS	22356627	22356674	0	-	0	gene_id "ENSRNOG00000013422"; gene_version "9"; transcript_id "ENSRNOT00000097341"; transcript_version "2"; exon_number "1"; gene_name "Med23"; gene_source "ensembl"; gene_biotype "protein_coding"; transcript_name "Med23-202"; transcript_source "ensembl"; transcript_biotype "protein_coding"; protein_id "ENSRNOP00000090175"; protein_version "1"; tag "Ensembl_canonical";
1	ensembl	CDS	22356627	22356674	0	-	0	gene_id "ENSRNOG00000013422"; gene_version "9"; transcript_id "ENSRNOT00000032424"; transcript_version "7"; exon_number "1"; gene_name "Med23"; gene_source "ensembl"; gene_biotype "protein_coding"; transcript_name "Med23-201"; transcript_source "ensembl"; transcript_biotype "protein_coding"; protein_id "ENSRNOP00000036610"; protein_version "5";
1	ensembl	CDS	22356627	22356674	0	-	0	gene_id "ENSRNOG00000013422"; gene_version "9"; transcript_id "ENSRNOT00000158273"; transcript_version "1"; exon_number "1"; gene_name "Med23"; gene_source "ensembl"; gene_biotype "protein_coding"; transcript_name "Med23-204"; transcript_source "ensembl"; transcript_biotype "protein_coding"; protein_id "ENSRNOP00000111413"; protein_version "1";
1	ensembl	exon	22356627	22356754	0	-	.	gene_id "ENSRNOG00000013422"; gene_version "9"; transcript_id "ENSRNOT00000097341"; transcript_version "2"; exon_number "1"; gene_name "Med23"; gene_source "ensembl"; gene_biotype "protein_coding"; transcript_name "Med23-202"; transcript_source "ensembl"; transcript_biotype "protein_coding"; exon_id "ENSRNOE00000127910"; exon_version "5"; tag "Ensembl_canonical";
1	ensembl	exon	22356627	22356754	0	-	.	gene_id "ENSRNOG00000013422"; gene_version "9"; transcript_id "ENSRNOT00000032424"; transcript_version "7"; exon_number "1"; gene_name "Med23"; gene_source "ensembl"; gene_biotype "protein_coding"; transcript_name "Med23-201"; transcript_source "ensembl"; transcript_biotype "protein_coding"; exon_id "ENSRNOE00000127910"; exon_version "5";
1	ensembl	exon	22356627	22356754	0	-	.	gene_id "ENSRNOG00000013422"; gene_version "9"; transcript_id "ENSRNOT00000158273"; transcript_version "1"; exon_number "1"; gene_name "Med23"; gene_source "ensembl"; gene_biotype "protein_coding"; transcript_name "Med23-204"; transcript_source "ensembl"; transcript_biotype "protein_coding"; exon_id "ENSRNOE00000127910"; exon_version "5";
1	ensembl	start_codon	22356663	22356665	0	-	0	gene_id "ENSRNOG00000013422"; gene_version "9"; transcript_id "ENSRNOT00000104432"; transcript_version "2"; exon_number "1"; gene_name "Med23"; gene_source "ensembl"; gene_biotype "protein_coding"; transcript_name "Med23-203"; transcript_source "ensembl"; transcript_biotype "protein_coding";
1	ensembl	start_codon	22356672	22356674	0	-	0	gene_id "ENSRNOG00000013422"; gene_version "9"; transcript_id "ENSRNOT00000097341"; transcript_version "2"; exon_number "1"; gene_name "Med23"; gene_source "ensembl"; gene_biotype "protein_coding"; transcript_name "Med23-202"; transcript_source "ensembl"; transcript_biotype "protein_coding"; tag "Ensembl_canonical";
1	ensembl	start_codon	22356672	22356674	0	-	0	gene_id "ENSRNOG00000013422"; gene_version "9"; transcript_id "ENSRNOT00000032424"; transcript_version "7"; exon_number "1"; gene_name "Med23"; gene_source "ensembl"; gene_biotype "protein_coding"; transcript_name "Med23-201"; transcript_source "ensembl"; transcript_biotype "protein_coding";
1	ensembl	start_codon	22356672	22356674	0	-	0	gene_id "ENSRNOG00000013422"; gene_version "9"; transcript_id "ENSRNOT00000158273"; transcript_version "1"; exon_number "1"; gene_name "Med23"; gene_source "ensembl"; gene_biotype "protein_coding"; transcript_name "Med23-204"; transcript_source "ensembl"; transcript_biotype "protein_coding";
1	ensembl	five_prime_utr	22356675	22356754	0	-	.	gene_id "ENSRNOG00000013422"; gene_version "9"; transcript_id "ENSRNOT00000097341"; transcript_version "2"; gene_name "Med23"; gene_source "ensembl"; gene_biotype "protein_coding"; transcript_name "Med23-202"; transcript_source "ensembl"; transcript_biotype "protein_coding"; tag "Ensembl_canonical";
1	ensembl	five_prime_utr	22356675	22356754	0	-	.	gene_id "ENSRNOG00000013422"; gene_version "9"; transcript_id "ENSRNOT00000032424"; transcript_version "7"; gene_name "Med23"; gene_source "ensembl"; gene_biotype "protein_coding"; transcript_name "Med23-201"; transcript_source "ensembl"; transcript_biotype "protein_coding";
1	ensembl	five_prime_utr	22356675	22356754	0	-	.	gene_id "ENSRNOG00000013422"; gene_version "9"; transcript_id "ENSRNOT00000158273"; transcript_version "1"; gene_name "Med23"; gene_source "ensembl"; gene_biotype "protein_coding"; transcript_name "Med23-204"; transcript_source "ensembl"; transcript_biotype "protein_coding";
1	ensembl	exon	22373644	22374960	0	-	.	gene_id "ENSRNOG00000079792"; gene_version "1"; transcript_id "ENSRNOT00000128283"; transcript_version "1"; exon_number "2"; gene_source "ensembl"; gene_biotype "lncRNA"; transcript_source "ensembl"; transcript_biotype "lncRNA"; exon_id "ENSRNOE00000768839"; exon_version "1"; tag "Ensembl_canonical";
1	ENSEMBL114_rn	exon	22373644	22374960	8.94697794890309	-	.	gene_id "ENSRNOG00000079792"; transcript_id "ENSRNOG00000079792_tx_2"; exon_id "1_22373644_22374960_-"; exonnum "2"; txlen "1425";
1	ENSEMBL114_rn	exon	22373644	22374960	2.87533916271145	-	.	gene_id "ENSRNOG00000079792"; transcript_id "ENSRNOG00000079792_tx_4"; exon_id "1_22373644_22374960_-"; exonnum "2"; txlen "1555";
1	ENSEMBL114_rn	exon	22373644	22374960	0.0306726717261785	-	.	gene_id "ENSRNOG00000079792"; transcript_id "ENSRNOG00000079792_tx_5"; exon_id "1_22373644_22374960_-"; exonnum "3"; txlen "1499";
1	ensembl	gene	22373644	22377641	0	-	.	gene_id "ENSRNOG00000079792"; gene_version "1"; gene_source "ensembl"; gene_biotype "lncRNA";
1	ensembl	transcript	22373644	22377641	0	-	.	gene_id "ENSRNOG00000079792"; gene_version "1"; transcript_id "ENSRNOT00000128283"; transcript_version "1"; gene_source "ensembl"; gene_biotype "lncRNA"; transcript_source "ensembl"; transcript_biotype "lncRNA"; tag "Ensembl_canonical";
1	ensembl	exon	22377281	22377641	0	-	.	gene_id "ENSRNOG00000079792"; gene_version "1"; transcript_id "ENSRNOT00000128283"; transcript_version "1"; exon_number "1"; gene_source "ensembl"; gene_biotype "lncRNA"; transcript_source "ensembl"; transcript_biotype "lncRNA"; exon_id "ENSRNOE00000702850"; exon_version "1"; tag "Ensembl_canonical";
1	sraer114_ss	exon	22377451	22377688	2.87533916271145	-	.	gene_id "ENSRNOG00000079792"; transcript_id "ENSRNOG00000079792_tx_4"; exon_id "1_22377451_22377688_-"; exonnum "1"; txlen "1555";
1	sraer114_es	exon	22380954	22381521	7.1811282669673	-	.	gene_id "ENSRNOG00000079792"; transcript_id "ENSRNOG00000079792_tx_3"; exon_id "1_22380954_22381521_-"; exonnum "3"; txlen "750";
1	sraer114_mid	exon	22381648	22381721	7.1811282669673	-	.	gene_id "ENSRNOG00000079792"; transcript_id "ENSRNOG00000079792_tx_3"; exon_id "1_22381648_22381721_-"; exonnum "2"; txlen "750";
1	sraer114_mid	exon	22381648	22381721	0.0306726717261785	-	.	gene_id "ENSRNOG00000079792"; transcript_id "ENSRNOG00000079792_tx_5"; exon_id "1_22381648_22381721_-"; exonnum "2"; txlen "1499";
1	sraer114_ss	exon	22384150	22384257	8.94697794890309	-	.	gene_id "ENSRNOG00000079792"; transcript_id "ENSRNOG00000079792_tx_2"; exon_id "1_22384150_22384257_-"; exonnum "1"; txlen "1425";
1	sraer114_ss	exon	22384150	22384257	7.1811282669673	-	.	gene_id "ENSRNOG00000079792"; transcript_id "ENSRNOG00000079792_tx_3"; exon_id "1_22384150_22384257_-"; exonnum "1"; txlen "750";
1	sraer114_ss	exon	22384150	22384257	0.0306726717261785	-	.	gene_id "ENSRNOG00000079792"; transcript_id "ENSRNOG00000079792_tx_5"; exon_id "1_22384150_22384257_-"; exonnum "1"; txlen "1499";
1	sraer114_es	exon	22454064	22454274	0.229965139858961	-	.	gene_id "ENSRNOG00000080906"; transcript_id "ENSRNOG00000080906_tx_5"; exon_id "1_22454064_22454274_-"; exonnum "4"; txlen "504";
1	sraer114_es	exon	22454064	22454274	0.133095284732563	-	.	gene_id "ENSRNOG00000080906"; transcript_id "ENSRNOG00000080906_tx_7"; exon_id "1_22454064_22454274_-"; exonnum "5"; txlen "509";
1	sraer114_es	exon	22454064	22454274	0.133095284732563	-	.	gene_id "ENSRNOG00000080906"; transcript_id "ENSRNOG00000080906_tx_8"; exon_id "1_22454064_22454274_-"; exonnum "6"; txlen "666";
1	sraer114_es	exon	22454064	22454274	0.0783271907478889	-	.	gene_id "ENSRNOG00000080906"; transcript_id "ENSRNOG00000080906_tx_9"; exon_id "1_22454064_22454274_-"; exonnum "7"; txlen "738";
1	sraer114_mid	exon	22457420	22457491	0.0783271907478889	-	.	gene_id "ENSRNOG00000080906"; transcript_id "ENSRNOG00000080906_tx_9"; exon_id "1_22457420_22457491_-"; exonnum "6"; txlen "738";
1	sraer114_mid	exon	22464817	22464853	0.133095284732563	-	.	gene_id "ENSRNOG00000080906"; transcript_id "ENSRNOG00000080906_tx_7"; exon_id "1_22464817_22464853_-"; exonnum "4"; txlen "509";
1	sraer114_mid	exon	22464817	22464853	0.133095284732563	-	.	gene_id "ENSRNOG00000080906"; transcript_id "ENSRNOG00000080906_tx_8"; exon_id "1_22464817_22464853_-"; exonnum "5"; txlen "666";
1	sraer114_mid	exon	22464817	22464853	0.0783271907478889	-	.	gene_id "ENSRNOG00000080906"; transcript_id "ENSRNOG00000080906_tx_9"; exon_id "1_22464817_22464853_-"; exonnum "5"; txlen "738";
1	ensembl	exon	22470237	22471177	0	-	.	gene_id "ENSRNOG00000080906"; gene_version "1"; transcript_id "ENSRNOT00000135273"; transcript_version "1"; exon_number "3"; gene_source "ensembl"; gene_biotype "lncRNA"; transcript_source "ensembl"; transcript_biotype "lncRNA"; exon_id "ENSRNOE00000674563"; exon_version "1"; tag "Ensembl_canonical";
1	ensembl	gene	22470237	22474337	0	-	.	gene_id "ENSRNOG00000080906"; gene_version "1"; gene_source "ensembl"; gene_biotype "lncRNA";
1	ensembl	transcript	22470237	22474337	0	-	.	gene_id "ENSRNOG00000080906"; gene_version "1"; transcript_id "ENSRNOT00000135273"; transcript_version "1"; gene_source "ensembl"; gene_biotype "lncRNA"; transcript_source "ensembl"; transcript_biotype "lncRNA"; tag "Ensembl_canonical";
1	sraer114_mid	exon	22471053	22471177	0.133095284732563	-	.	gene_id "ENSRNOG00000080906"; transcript_id "ENSRNOG00000080906_tx_7"; exon_id "1_22471053_22471177_-"; exonnum "3"; txlen "509";
1	sraer114_mid	exon	22471053	22471177	0.133095284732563	-	.	gene_id "ENSRNOG00000080906"; transcript_id "ENSRNOG00000080906_tx_8"; exon_id "1_22471053_22471177_-"; exonnum "4"; txlen "666";
1	sraer114_mid	exon	22471053	22471177	0.0783271907478889	-	.	gene_id "ENSRNOG00000080906"; transcript_id "ENSRNOG00000080906_tx_9"; exon_id "1_22471053_22471177_-"; exonnum "4"; txlen "738";
1	ensembl	exon	22472020	22472095	0	-	.	gene_id "ENSRNOG00000080906"; gene_version "1"; transcript_id "ENSRNOT00000135273"; transcript_version "1"; exon_number "2"; gene_source "ensembl"; gene_biotype "lncRNA"; transcript_source "ensembl"; transcript_biotype "lncRNA"; exon_id "ENSRNOE00000732731"; exon_version "1"; tag "Ensembl_canonical";
1	ENSEMBL114_rn	exon	22472020	22472095	0.229965139858961	-	.	gene_id "ENSRNOG00000080906"; transcript_id "ENSRNOG00000080906_tx_5"; exon_id "1_22472020_22472095_-"; exonnum "3"; txlen "504";
1	ENSEMBL114_rn	exon	22472020	22472095	0.133095284732563	-	.	gene_id "ENSRNOG00000080906"; transcript_id "ENSRNOG00000080906_tx_7"; exon_id "1_22472020_22472095_-"; exonnum "2"; txlen "509";
1	ENSEMBL114_rn	exon	22472020	22472095	0.133095284732563	-	.	gene_id "ENSRNOG00000080906"; transcript_id "ENSRNOG00000080906_tx_8"; exon_id "1_22472020_22472095_-"; exonnum "3"; txlen "666";
1	ENSEMBL114_rn	exon	22472020	22472095	0.0783271907478889	-	.	gene_id "ENSRNOG00000080906"; transcript_id "ENSRNOG00000080906_tx_9"; exon_id "1_22472020_22472095_-"; exonnum "3"; txlen "738";
1	ensembl	exon	22474211	22474337	0	-	.	gene_id "ENSRNOG00000080906"; gene_version "1"; transcript_id "ENSRNOT00000135273"; transcript_version "1"; exon_number "1"; gene_source "ensembl"; gene_biotype "lncRNA"; transcript_source "ensembl"; transcript_biotype "lncRNA"; exon_id "ENSRNOE00000791916"; exon_version "1"; tag "Ensembl_canonical";
1	sraer114_mid	exon	22474211	22474367	0.229965139858961	-	.	gene_id "ENSRNOG00000080906"; transcript_id "ENSRNOG00000080906_tx_5"; exon_id "1_22474211_22474367_-"; exonnum "2"; txlen "504";
1	sraer114_mid	exon	22474211	22474367	0.133095284732563	-	.	gene_id "ENSRNOG00000080906"; transcript_id "ENSRNOG00000080906_tx_8"; exon_id "1_22474211_22474367_-"; exonnum "2"; txlen "666";
1	sraer114_mid	exon	22474211	22474367	0.0783271907478889	-	.	gene_id "ENSRNOG00000080906"; transcript_id "ENSRNOG00000080906_tx_9"; exon_id "1_22474211_22474367_-"; exonnum "2"; txlen "738";
1	sraer114_ss	exon	22482857	22482916	0.229965139858961	-	.	gene_id "ENSRNOG00000080906"; transcript_id "ENSRNOG00000080906_tx_5"; exon_id "1_22482857_22482916_-"; exonnum "1"; txlen "504";
1	sraer114_ss	exon	22482857	22482916	0.133095284732563	-	.	gene_id "ENSRNOG00000080906"; transcript_id "ENSRNOG00000080906_tx_7"; exon_id "1_22482857_22482916_-"; exonnum "1"; txlen "509";
1	sraer114_ss	exon	22482857	22482916	0.133095284732563	-	.	gene_id "ENSRNOG00000080906"; transcript_id "ENSRNOG00000080906_tx_8"; exon_id "1_22482857_22482916_-"; exonnum "1"; txlen "666";
1	sraer114_ss	exon	22482857	22482916	0.0783271907478889	-	.	gene_id "ENSRNOG00000080906"; transcript_id "ENSRNOG00000080906_tx_9"; exon_id "1_22482857_22482916_-"; exonnum "1"; txlen "738";
1	sraer114_es	exon	22517213	22517453	0.573465239311648	-	.	gene_id "sraer114_gene_42571"; transcript_id "sraer114_gene_42571_tx_1"; exon_id "1_22517213_22517453_-"; exonnum "2"; txlen "651";
1	sraer114_ss	exon	22517611	22518020	0.573465239311648	-	.	gene_id "sraer114_gene_42571"; transcript_id "sraer114_gene_42571_tx_1"; exon_id "1_22517611_22518020_-"; exonnum "1"; txlen "651";
1	sraer114_es	exon	22541491	22541936	0.422096157285851	-	.	gene_id "sraer114_gene_57756"; transcript_id "sraer114_gene_57756_tx_1"; exon_id "1_22541491_22541936_-"; exonnum "2"; txlen "597";
1	sraer114_ss	exon	22546842	22546992	0.422096157285851	-	.	gene_id "sraer114_gene_57756"; transcript_id "sraer114_gene_57756_tx_1"; exon_id "1_22546842_22546992_-"; exonnum "1"; txlen "597";
1	sraer114_es	exon	22585797	22586611	0.278804386260998	-	.	gene_id "ENSRNOG00000077384"; transcript_id "ENSRNOG00000077384_tx_1"; exon_id "1_22585797_22586611_-"; exonnum "2"; txlen "1023";
1	sraer114_es	exon	22585797	22586611	0.00259574175904609	-	.	gene_id "ENSRNOG00000077384"; transcript_id "ENSRNOG00000077384_tx_3"; exon_id "1_22585797_22586611_-"; exonnum "3"; txlen "948";
1	sraer114_ss	exon	22589552	22589759	0.278804386260998	-	.	gene_id "ENSRNOG00000077384"; transcript_id "ENSRNOG00000077384_tx_1"; exon_id "1_22589552_22589759_-"; exonnum "1"; txlen "1023";
1	ensembl	exon	22589949	22591547	0	-	.	gene_id "ENSRNOG00000077384"; gene_version "1"; transcript_id "ENSRNOT00000169477"; transcript_version "1"; exon_number "2"; gene_source "ensembl"; gene_biotype "lncRNA"; transcript_source "ensembl"; transcript_biotype "lncRNA"; exon_id "ENSRNOE00000804805"; exon_version "1"; tag "Ensembl_canonical";
1	ensembl	gene	22589949	22595345	0	-	.	gene_id "ENSRNOG00000077384"; gene_version "1"; gene_source "ensembl"; gene_biotype "lncRNA";
1	ensembl	transcript	22589949	22595345	0	-	.	gene_id "ENSRNOG00000077384"; gene_version "1"; transcript_id "ENSRNOT00000169477"; transcript_version "1"; gene_source "ensembl"; gene_biotype "lncRNA"; transcript_source "ensembl"; transcript_biotype "lncRNA"; tag "Ensembl_canonical";
1	sraer114_mid	exon	22594640	22594735	0.00259574175904609	-	.	gene_id "ENSRNOG00000077384"; transcript_id "ENSRNOG00000077384_tx_3"; exon_id "1_22594640_22594735_-"; exonnum "2"; txlen "948";
1	ensembl	exon	22594640	22595345	0	-	.	gene_id "ENSRNOG00000077384"; gene_version "1"; transcript_id "ENSRNOT00000169477"; transcript_version "1"; exon_number "1"; gene_source "ensembl"; gene_biotype "lncRNA"; transcript_source "ensembl"; transcript_biotype "lncRNA"; exon_id "ENSRNOE00000702380"; exon_version "1"; tag "Ensembl_canonical";
1	sraer114_ss	exon	22598434	22598470	0.00259574175904609	-	.	gene_id "ENSRNOG00000077384"; transcript_id "ENSRNOG00000077384_tx_3"; exon_id "1_22598434_22598470_-"; exonnum "1"; txlen "948";
1	sraer114_es	exon	22602531	22602826	0.06929796473291	-	.	gene_id "sraer114_gene_34802"; transcript_id "sraer114_gene_34802_tx_1"; exon_id "1_22602531_22602826_-"; exonnum "3"; txlen "628";
1	sraer114_mid	exon	22603991	22604228	0.06929796473291	-	.	gene_id "sraer114_gene_34802"; transcript_id "sraer114_gene_34802_tx_1"; exon_id "1_22603991_22604228_-"; exonnum "2"; txlen "628";
1	sraer114_ss	exon	22606171	22606264	0.06929796473291	-	.	gene_id "sraer114_gene_34802"; transcript_id "sraer114_gene_34802_tx_1"; exon_id "1_22606171_22606264_-"; exonnum "1"; txlen "628";
1	ensembl	three_prime_utr	22621501	22622565	0	-	.	gene_id "ENSRNOG00000015036"; gene_version "8"; transcript_id "ENSRNOT00000020528"; transcript_version "7"; gene_name "Ccn2"; gene_source "ensembl"; gene_biotype "protein_coding"; transcript_name "Ccn2-201"; transcript_source "ensembl"; transcript_biotype "protein_coding"; tag "Ensembl_canonical";
1	ensembl	exon	22621501	22622862	0	-	.	gene_id "ENSRNOG00000015036"; gene_version "8"; transcript_id "ENSRNOT00000020528"; transcript_version "7"; exon_number "5"; gene_name "Ccn2"; gene_source "ensembl"; gene_biotype "protein_coding"; transcript_name "Ccn2-201"; transcript_source "ensembl"; transcript_biotype "protein_coding"; exon_id "ENSRNOE00000262259"; exon_version "5"; tag "Ensembl_canonical";
1	ensembl	gene	22621501	22624976	0	-	.	gene_id "ENSRNOG00000015036"; gene_version "8"; gene_name "Ccn2"; gene_source "ensembl"; gene_biotype "protein_coding";
1	ensembl	transcript	22621501	22624976	0	-	.	gene_id "ENSRNOG00000015036"; gene_version "8"; transcript_id "ENSRNOT00000020528"; transcript_version "7"; gene_name "Ccn2"; gene_source "ensembl"; gene_biotype "protein_coding"; transcript_name "Ccn2-201"; transcript_source "ensembl"; transcript_biotype "protein_coding"; tag "Ensembl_canonical";
1	ensembl	stop_codon	22622566	22622568	0	-	0	gene_id "ENSRNOG00000015036"; gene_version "8"; transcript_id "ENSRNOT00000020528"; transcript_version "7"; exon_number "5"; gene_name "Ccn2"; gene_source "ensembl"; gene_biotype "protein_coding"; transcript_name "Ccn2-201"; transcript_source "ensembl"; transcript_biotype "protein_coding"; tag "Ensembl_canonical";
1	ensembl	CDS	22622569	22622862	0	-	0	gene_id "ENSRNOG00000015036"; gene_version "8"; transcript_id "ENSRNOT00000020528"; transcript_version "7"; exon_number "5"; gene_name "Ccn2"; gene_source "ensembl"; gene_biotype "protein_coding"; transcript_name "Ccn2-201"; transcript_source "ensembl"; transcript_biotype "protein_coding"; protein_id "ENSRNOP00000020528"; protein_version "4"; tag "Ensembl_canonical";
1	ensembl	exon	22623242	22623453	0	-	.	gene_id "ENSRNOG00000015036"; gene_version "8"; transcript_id "ENSRNOT00000020528"; transcript_version "7"; exon_number "4"; gene_name "Ccn2"; gene_source "ensembl"; gene_biotype "protein_coding"; transcript_name "Ccn2-201"; transcript_source "ensembl"; transcript_biotype "protein_coding"; exon_id "ENSRNOE00000144274"; exon_version "1"; tag "Ensembl_canonical";
1	ensembl	CDS	22623242	22623453	0	-	2	gene_id "ENSRNOG00000015036"; gene_version "8"; transcript_id "ENSRNOT00000020528"; transcript_version "7"; exon_number "4"; gene_name "Ccn2"; gene_source "ensembl"; gene_biotype "protein_coding"; transcript_name "Ccn2-201"; transcript_source "ensembl"; transcript_biotype "protein_coding"; protein_id "ENSRNOP00000020528"; protein_version "4"; tag "Ensembl_canonical";
1	ensembl	exon	22623584	22623835	0	-	.	gene_id "ENSRNOG00000015036"; gene_version "8"; transcript_id "ENSRNOT00000020528"; transcript_version "7"; exon_number "3"; gene_name "Ccn2"; gene_source "ensembl"; gene_biotype "protein_coding"; transcript_name "Ccn2-201"; transcript_source "ensembl"; transcript_biotype "protein_coding"; exon_id "ENSRNOE00000144234"; exon_version "1"; tag "Ensembl_canonical";
1	ensembl	CDS	22623584	22623835	0	-	2	gene_id "ENSRNOG00000015036"; gene_version "8"; transcript_id "ENSRNOT00000020528"; transcript_version "7"; exon_number "3"; gene_name "Ccn2"; gene_source "ensembl"; gene_biotype "protein_coding"; transcript_name "Ccn2-201"; transcript_source "ensembl"; transcript_biotype "protein_coding"; protein_id "ENSRNOP00000020528"; protein_version "4"; tag "Ensembl_canonical";
1	ensembl	exon	22624021	22624243	0	-	.	gene_id "ENSRNOG00000015036"; gene_version "8"; transcript_id "ENSRNOT00000020528"; transcript_version "7"; exon_number "2"; gene_name "Ccn2"; gene_source "ensembl"; gene_biotype "protein_coding"; transcript_name "Ccn2-201"; transcript_source "ensembl"; transcript_biotype "protein_coding"; exon_id "ENSRNOE00000145811"; exon_version "1"; tag "Ensembl_canonical";
1	ensembl	CDS	22624021	22624243	0	-	0	gene_id "ENSRNOG00000015036"; gene_version "8"; transcript_id "ENSRNOT00000020528"; transcript_version "7"; exon_number "2"; gene_name "Ccn2"; gene_source "ensembl"; gene_biotype "protein_coding"; transcript_name "Ccn2-201"; transcript_source "ensembl"; transcript_biotype "protein_coding"; protein_id "ENSRNOP00000020528"; protein_version "4"; tag "Ensembl_canonical";
1	ensembl	CDS	22624331	22624777	0	-	0	gene_id "ENSRNOG00000015036"; gene_version "8"; transcript_id "ENSRNOT00000020528"; transcript_version "7"; exon_number "1"; gene_name "Ccn2"; gene_source "ensembl"; gene_biotype "protein_coding"; transcript_name "Ccn2-201"; transcript_source "ensembl"; transcript_biotype "protein_coding"; protein_id "ENSRNOP00000020528"; protein_version "4"; tag "Ensembl_canonical";
1	ensembl	exon	22624331	22624976	0	-	.	gene_id "ENSRNOG00000015036"; gene_version "8"; transcript_id "ENSRNOT00000020528"; transcript_version "7"; exon_number "1"; gene_name "Ccn2"; gene_source "ensembl"; gene_biotype "protein_coding"; transcript_name "Ccn2-201"; transcript_source "ensembl"; transcript_biotype "protein_coding"; exon_id "ENSRNOE00000262266"; exon_version "4"; tag "Ensembl_canonical";
1	ensembl	start_codon	22624775	22624777	0	-	0	gene_id "ENSRNOG00000015036"; gene_version "8"; transcript_id "ENSRNOT00000020528"; transcript_version "7"; exon_number "1"; gene_name "Ccn2"; gene_source "ensembl"; gene_biotype "protein_coding"; transcript_name "Ccn2-201"; transcript_source "ensembl"; transcript_biotype "protein_coding"; tag "Ensembl_canonical";
1	ensembl	five_prime_utr	22624778	22624976	0	-	.	gene_id "ENSRNOG00000015036"; gene_version "8"; transcript_id "ENSRNOT00000020528"; transcript_version "7"; gene_name "Ccn2"; gene_source "ensembl"; gene_biotype "protein_coding"; transcript_name "Ccn2-201"; transcript_source "ensembl"; transcript_biotype "protein_coding"; tag "Ensembl_canonical";
1	ensembl	exon	22635240	22637842	0	-	.	gene_id "ENSRNOG00000072924"; gene_version "1"; transcript_id "ENSRNOT00000162732"; transcript_version "1"; exon_number "3"; gene_source "ensembl"; gene_biotype "lncRNA"; transcript_source "ensembl"; transcript_biotype "lncRNA"; exon_id "ENSRNOE00000673739"; exon_version "1"; tag "Ensembl_canonical";
1	ensembl	gene	22635240	22638895	0	-	.	gene_id "ENSRNOG00000072924"; gene_version "1"; gene_source "ensembl"; gene_biotype "lncRNA";
1	ensembl	transcript	22635240	22638895	0	-	.	gene_id "ENSRNOG00000072924"; gene_version "1"; transcript_id "ENSRNOT00000162732"; transcript_version "1"; gene_source "ensembl"; gene_biotype "lncRNA"; transcript_source "ensembl"; transcript_biotype "lncRNA"; tag "Ensembl_canonical";
1	ensembl	exon	22636164	22637944	0	-	.	gene_id "ENSRNOG00000072924"; gene_version "1"; transcript_id "ENSRNOT00000153450"; transcript_version "1"; exon_number "2"; gene_source "ensembl"; gene_biotype "lncRNA"; transcript_source "ensembl"; transcript_biotype "lncRNA"; exon_id "ENSRNOE00000698711"; exon_version "1";
1	ensembl	transcript	22636164	22638895	0	-	.	gene_id "ENSRNOG00000072924"; gene_version "1"; transcript_id "ENSRNOT00000153450"; transcript_version "1"; gene_source "ensembl"; gene_biotype "lncRNA"; transcript_source "ensembl"; transcript_biotype "lncRNA";
1	ensembl	exon	22637550	22637842	0	-	.	gene_id "ENSRNOG00000072924"; gene_version "1"; transcript_id "ENSRNOT00000138543"; transcript_version "1"; exon_number "3"; gene_source "ensembl"; gene_biotype "lncRNA"; transcript_source "ensembl"; transcript_biotype "lncRNA"; exon_id "ENSRNOE00000745799"; exon_version "1";
1	ENSEMBL114_rn	exon	22637550	22637842	0.0272339839273173	-	.	gene_id "ENSRNOG00000072924"; transcript_id "ENSRNOG00000072924_tx_1"; exon_id "1_22637550_22637842_-"; exonnum "3"; txlen "1210";
1	ensembl	transcript	22637550	22638895	0	-	.	gene_id "ENSRNOG00000072924"; gene_version "1"; transcript_id "ENSRNOT00000138543"; transcript_version "1"; gene_source "ensembl"; gene_biotype "lncRNA"; transcript_source "ensembl"; transcript_biotype "lncRNA";
1	ensembl	exon	22637877	22637910	0	-	.	gene_id "ENSRNOG00000072924"; gene_version "1"; transcript_id "ENSRNOT00000138543"; transcript_version "1"; exon_number "2"; gene_source "ensembl"; gene_biotype "lncRNA"; transcript_source "ensembl"; transcript_biotype "lncRNA"; exon_id "ENSRNOE00000760229"; exon_version "1";
1	sraer114_mid	exon	22637877	22637944	0.0272339839273173	-	.	gene_id "ENSRNOG00000072924"; transcript_id "ENSRNOG00000072924_tx_1"; exon_id "1_22637877_22637944_-"; exonnum "2"; txlen "1210";
1	ensembl	exon	22637945	22637978	0	-	.	gene_id "ENSRNOG00000072924"; gene_version "1"; transcript_id "ENSRNOT00000162732"; transcript_version "1"; exon_number "2"; gene_source "ensembl"; gene_biotype "lncRNA"; transcript_source "ensembl"; transcript_biotype "lncRNA"; exon_id "ENSRNOE00000687250"; exon_version "1"; tag "Ensembl_canonical";
1	ensembl	exon	22638013	22638895	0	-	.	gene_id "ENSRNOG00000072924"; gene_version "1"; transcript_id "ENSRNOT00000138543"; transcript_version "1"; exon_number "1"; gene_source "ensembl"; gene_biotype "lncRNA"; transcript_source "ensembl"; transcript_biotype "lncRNA"; exon_id "ENSRNOE00000775103"; exon_version "1";
1	ensembl	exon	22638047	22638895	0	-	.	gene_id "ENSRNOG00000072924"; gene_version "1"; transcript_id "ENSRNOT00000162732"; transcript_version "1"; exon_number "1"; gene_source "ensembl"; gene_biotype "lncRNA"; transcript_source "ensembl"; transcript_biotype "lncRNA"; exon_id "ENSRNOE00000742148"; exon_version "1"; tag "Ensembl_canonical";
1	ensembl	exon	22638047	22638895	0	-	.	gene_id "ENSRNOG00000072924"; gene_version "1"; transcript_id "ENSRNOT00000153450"; transcript_version "1"; exon_number "1"; gene_source "ensembl"; gene_biotype "lncRNA"; transcript_source "ensembl"; transcript_biotype "lncRNA"; exon_id "ENSRNOE00000742148"; exon_version "1";
1	ENSEMBL114_rn	exon	22638047	22638895	0.0272339839273173	-	.	gene_id "ENSRNOG00000072924"; transcript_id "ENSRNOG00000072924_tx_1"; exon_id "1_22638047_22638895_-"; exonnum "1"; txlen "1210";
1	sraer114_es	exon	22667434	22667620	0.00465343489444354	-	.	gene_id "ENSRNOG00000079229"; transcript_id "ENSRNOG00000079229_tx_4"; exon_id "1_22667434_22667620_-"; exonnum "5"; txlen "966";
1	sraer114_mid	exon	22672337	22672604	0.00465343489444354	-	.	gene_id "ENSRNOG00000079229"; transcript_id "ENSRNOG00000079229_tx_4"; exon_id "1_22672337_22672604_-"; exonnum "4"; txlen "966";
1	sraer114_mid	exon	22675109	22675278	0.00465343489444354	-	.	gene_id "ENSRNOG00000079229"; transcript_id "ENSRNOG00000079229_tx_4"; exon_id "1_22675109_22675278_-"; exonnum "3"; txlen "966";
1	ensembl	exon	22687348	22687454	0	-	.	gene_id "ENSRNOG00000079229"; gene_version "1"; transcript_id "ENSRNOT00000173961"; transcript_version "1"; exon_number "5"; gene_source "ensembl"; gene_biotype "lncRNA"; transcript_source "ensembl"; transcript_biotype "lncRNA"; exon_id "ENSRNOE00000710499"; exon_version "1"; tag "Ensembl_canonical";
1	ensembl	gene	22687348	22720552	0	-	.	gene_id "ENSRNOG00000079229"; gene_version "1"; gene_source "ensembl"; gene_biotype "lncRNA";
1	ensembl	transcript	22687348	22720552	0	-	.	gene_id "ENSRNOG00000079229"; gene_version "1"; transcript_id "ENSRNOT00000173961"; transcript_version "1"; gene_source "ensembl"; gene_biotype "lncRNA"; transcript_source "ensembl"; transcript_biotype "lncRNA"; tag "Ensembl_canonical";
1	ensembl	exon	22704106	22704179	0	-	.	gene_id "ENSRNOG00000079229"; gene_version "1"; transcript_id "ENSRNOT00000173961"; transcript_version "1"; exon_number "4"; gene_source "ensembl"; gene_biotype "lncRNA"; transcript_source "ensembl"; transcript_biotype "lncRNA"; exon_id "ENSRNOE00000717430"; exon_version "1"; tag "Ensembl_canonical";
1	sraer114_mid	exon	22706197	22706443	0.0275882211599153	-	.	gene_id "ENSRNOG00000079229"; transcript_id "ENSRNOG00000079229_tx_1"; exon_id "1_22706197_22706443_-"; exonnum "3"; txlen "1019";
1	sraer114_mid	exon	22706197	22706443	0.0275882211599153	-	.	gene_id "ENSRNOG00000079229"; transcript_id "ENSRNOG00000079229_tx_2"; exon_id "1_22706197_22706443_-"; exonnum "4"; txlen "1110";
1	ensembl	exon	22706233	22706443	0	-	.	gene_id "ENSRNOG00000079229"; gene_version "1"; transcript_id "ENSRNOT00000173961"; transcript_version "1"; exon_number "3"; gene_source "ensembl"; gene_biotype "lncRNA"; transcript_source "ensembl"; transcript_biotype "lncRNA"; exon_id "ENSRNOE00000717040"; exon_version "1"; tag "Ensembl_canonical";
1	ensembl	exon	22707786	22708358	0	-	.	gene_id "ENSRNOG00000079229"; gene_version "1"; transcript_id "ENSRNOT00000165027"; transcript_version "1"; exon_number "3"; gene_source "ensembl"; gene_biotype "lncRNA"; transcript_source "ensembl"; transcript_biotype "lncRNA"; exon_id "ENSRNOE00000778008"; exon_version "1";
1	ensembl	transcript	22707786	22720552	0	-	.	gene_id "ENSRNOG00000079229"; gene_version "1"; transcript_id "ENSRNOT00000165027"; transcript_version "1"; gene_source "ensembl"; gene_biotype "lncRNA"; transcript_source "ensembl"; transcript_biotype "lncRNA";
1	ensembl	exon	22707820	22708358	0	-	.	gene_id "ENSRNOG00000079229"; gene_version "1"; transcript_id "ENSRNOT00000166832"; transcript_version "1"; exon_number "2"; gene_source "ensembl"; gene_biotype "lncRNA"; transcript_source "ensembl"; transcript_biotype "lncRNA"; exon_id "ENSRNOE00000795760"; exon_version "1";
1	ensembl	transcript	22707820	22710035	0	-	.	gene_id "ENSRNOG00000079229"; gene_version "1"; transcript_id "ENSRNOT00000166832"; transcript_version "1"; gene_source "ensembl"; gene_biotype "lncRNA"; transcript_source "ensembl"; transcript_biotype "lncRNA";
1	ensembl	exon	22707837	22708358	0	-	.	gene_id "ENSRNOG00000079229"; gene_version "1"; transcript_id "ENSRNOT00000173961"; transcript_version "1"; exon_number "2"; gene_source "ensembl"; gene_biotype "lncRNA"; transcript_source "ensembl"; transcript_biotype "lncRNA"; exon_id "ENSRNOE00000761056"; exon_version "1"; tag "Ensembl_canonical";
1	ENSEMBL114_rn	exon	22707837	22708358	0.0275882211599153	-	.	gene_id "ENSRNOG00000079229"; transcript_id "ENSRNOG00000079229_tx_1"; exon_id "1_22707837_22708358_-"; exonnum "2"; txlen "1019";
1	ENSEMBL114_rn	exon	22707837	22708358	0.0275882211599153	-	.	gene_id "ENSRNOG00000079229"; transcript_id "ENSRNOG00000079229_tx_2"; exon_id "1_22707837_22708358_-"; exonnum "3"; txlen "1110";
1	ensembl	exon	22709990	22710035	0	-	.	gene_id "ENSRNOG00000079229"; gene_version "1"; transcript_id "ENSRNOT00000166832"; transcript_version "1"; exon_number "1"; gene_source "ensembl"; gene_biotype "lncRNA"; transcript_source "ensembl"; transcript_biotype "lncRNA"; exon_id "ENSRNOE00000678239"; exon_version "1";
1	sraer114_mid	exon	22718936	22719026	0.0275882211599153	-	.	gene_id "ENSRNOG00000079229"; transcript_id "ENSRNOG00000079229_tx_2"; exon_id "1_22718936_22719026_-"; exonnum "2"; txlen "1110";
1	sraer114_mid	exon	22718936	22719026	0.00465343489444354	-	.	gene_id "ENSRNOG00000079229"; transcript_id "ENSRNOG00000079229_tx_4"; exon_id "1_22718936_22719026_-"; exonnum "2"; txlen "966";
1	ensembl	exon	22718936	22719195	0	-	.	gene_id "ENSRNOG00000079229"; gene_version "1"; transcript_id "ENSRNOT00000165027"; transcript_version "1"; exon_number "2"; gene_source "ensembl"; gene_biotype "lncRNA"; transcript_source "ensembl"; transcript_biotype "lncRNA"; exon_id "ENSRNOE00000678398"; exon_version "1";
1	ensembl	exon	22720303	22720552	0	-	.	gene_id "ENSRNOG00000079229"; gene_version "1"; transcript_id "ENSRNOT00000173961"; transcript_version "1"; exon_number "1"; gene_source "ensembl"; gene_biotype "lncRNA"; transcript_source "ensembl"; transcript_biotype "lncRNA"; exon_id "ENSRNOE00000763040"; exon_version "1"; tag "Ensembl_canonical";
1	ensembl	exon	22720303	22720552	0	-	.	gene_id "ENSRNOG00000079229"; gene_version "1"; transcript_id "ENSRNOT00000165027"; transcript_version "1"; exon_number "1"; gene_source "ensembl"; gene_biotype "lncRNA"; transcript_source "ensembl"; transcript_biotype "lncRNA"; exon_id "ENSRNOE00000763040"; exon_version "1";
1	ENSEMBL114_rn	exon	22720303	22720552	0.0275882211599153	-	.	gene_id "ENSRNOG00000079229"; transcript_id "ENSRNOG00000079229_tx_1"; exon_id "1_22720303_22720552_-"; exonnum "1"; txlen "1019";
1	ENSEMBL114_rn	exon	22720303	22720552	0.0275882211599153	-	.	gene_id "ENSRNOG00000079229"; transcript_id "ENSRNOG00000079229_tx_2"; exon_id "1_22720303_22720552_-"; exonnum "1"; txlen "1110";
1	ENSEMBL114_rn	exon	22720303	22720552	0.00465343489444354	-	.	gene_id "ENSRNOG00000079229"; transcript_id "ENSRNOG00000079229_tx_4"; exon_id "1_22720303_22720552_-"; exonnum "1"; txlen "966";
1	ensembl	exon	22742433	22742945	0	-	.	gene_id "ENSRNOG00000078545"; gene_version "1"; transcript_id "ENSRNOT00000156827"; transcript_version "1"; exon_number "3"; gene_source "ensembl"; gene_biotype "lncRNA"; transcript_source "ensembl"; transcript_biotype "lncRNA"; exon_id "ENSRNOE00000757993"; exon_version "1"; tag "Ensembl_canonical";
1	ensembl	transcript	22742433	22754531	0	-	.	gene_id "ENSRNOG00000078545"; gene_version "1"; transcript_id "ENSRNOT00000156827"; transcript_version "1"; gene_source "ensembl"; gene_biotype "lncRNA"; transcript_source "ensembl"; transcript_biotype "lncRNA"; tag "Ensembl_canonical";
1	ensembl	gene	22742433	22758733	0	-	.	gene_id "ENSRNOG00000078545"; gene_version "1"; gene_source "ensembl"; gene_biotype "lncRNA";
1	ensembl	exon	22746165	22746273	0	-	.	gene_id "ENSRNOG00000078545"; gene_version "1"; transcript_id "ENSRNOT00000145610"; transcript_version "1"; exon_number "3"; gene_source "ensembl"; gene_biotype "lncRNA"; transcript_source "ensembl"; transcript_biotype "lncRNA"; exon_id "ENSRNOE00000744555"; exon_version "1";
1	ensembl	transcript	22746165	22754531	0	-	.	gene_id "ENSRNOG00000078545"; gene_version "1"; transcript_id "ENSRNOT00000145610"; transcript_version "1"; gene_source "ensembl"; gene_biotype "lncRNA"; transcript_source "ensembl"; transcript_biotype "lncRNA";
1	ensembl	exon	22750803	22750977	0	-	.	gene_id "ENSRNOG00000078545"; gene_version "1"; transcript_id "ENSRNOT00000163863"; transcript_version "1"; exon_number "4"; gene_source "ensembl"; gene_biotype "lncRNA"; transcript_source "ensembl"; transcript_biotype "lncRNA"; exon_id "ENSRNOE00000675575"; exon_version "1";
1	ensembl	transcript	22750803	22758733	0	-	.	gene_id "ENSRNOG00000078545"; gene_version "1"; transcript_id "ENSRNOT00000163863"; transcript_version "1"; gene_source "ensembl"; gene_biotype "lncRNA"; transcript_source "ensembl"; transcript_biotype "lncRNA";
1	ensembl	exon	22750824	22750977	0	-	.	gene_id "ENSRNOG00000078545"; gene_version "1"; transcript_id "ENSRNOT00000156827"; transcript_version "1"; exon_number "2"; gene_source "ensembl"; gene_biotype "lncRNA"; transcript_source "ensembl"; transcript_biotype "lncRNA"; exon_id "ENSRNOE00000713299"; exon_version "1"; tag "Ensembl_canonical";
1	ensembl	exon	22750824	22750977	0	-	.	gene_id "ENSRNOG00000078545"; gene_version "1"; transcript_id "ENSRNOT00000145610"; transcript_version "1"; exon_number "2"; gene_source "ensembl"; gene_biotype "lncRNA"; transcript_source "ensembl"; transcript_biotype "lncRNA"; exon_id "ENSRNOE00000713299"; exon_version "1";
1	ENSEMBL114_rn	exon	22750824	22750977	0.00288415751005121	-	.	gene_id "ENSRNOG00000078545"; transcript_id "ENSRNOG00000078545_tx_4"; exon_id "1_22750824_22750977_-"; exonnum "5"; txlen "646";
1	ensembl	exon	22753776	22754531	0	-	.	gene_id "ENSRNOG00000078545"; gene_version "1"; transcript_id "ENSRNOT00000145610"; transcript_version "1"; exon_number "1"; gene_source "ensembl"; gene_biotype "lncRNA"; transcript_source "ensembl"; transcript_biotype "lncRNA"; exon_id "ENSRNOE00000700531"; exon_version "1";
1	ensembl	exon	22753893	22754531	0	-	.	gene_id "ENSRNOG00000078545"; gene_version "1"; transcript_id "ENSRNOT00000156827"; transcript_version "1"; exon_number "1"; gene_source "ensembl"; gene_biotype "lncRNA"; transcript_source "ensembl"; transcript_biotype "lncRNA"; exon_id "ENSRNOE00000646920"; exon_version "2"; tag "Ensembl_canonical";
1	ensembl	exon	22757292	22757432	0	-	.	gene_id "ENSRNOG00000078545"; gene_version "1"; transcript_id "ENSRNOT00000163863"; transcript_version "1"; exon_number "3"; gene_source "ensembl"; gene_biotype "lncRNA"; transcript_source "ensembl"; transcript_biotype "lncRNA"; exon_id "ENSRNOE00000720962"; exon_version "1";
1	ENSEMBL114_rn	exon	22757292	22757432	0.00288415751005121	-	.	gene_id "ENSRNOG00000078545"; transcript_id "ENSRNOG00000078545_tx_4"; exon_id "1_22757292_22757432_-"; exonnum "4"; txlen "646";
1	ensembl	exon	22757769	22757886	0	-	.	gene_id "ENSRNOG00000078545"; gene_version "1"; transcript_id "ENSRNOT00000163863"; transcript_version "1"; exon_number "2"; gene_source "ensembl"; gene_biotype "lncRNA"; transcript_source "ensembl"; transcript_biotype "lncRNA"; exon_id "ENSRNOE00000813609"; exon_version "1";
1	ENSEMBL114_rn	exon	22757769	22757886	0.00288415751005121	-	.	gene_id "ENSRNOG00000078545"; transcript_id "ENSRNOG00000078545_tx_4"; exon_id "1_22757769_22757886_-"; exonnum "3"; txlen "646";
1	ensembl	exon	22758633	22758733	0	-	.	gene_id "ENSRNOG00000078545"; gene_version "1"; transcript_id "ENSRNOT00000163863"; transcript_version "1"; exon_number "1"; gene_source "ensembl"; gene_biotype "lncRNA"; transcript_source "ensembl"; transcript_biotype "lncRNA"; exon_id "ENSRNOE00000759418"; exon_version "1";
1	sraer114_mid	exon	22758633	22758735	0.00288415751005121	-	.	gene_id "ENSRNOG00000078545"; transcript_id "ENSRNOG00000078545_tx_4"; exon_id "1_22758633_22758735_-"; exonnum "2"; txlen "646";
1	sraer114_ss	exon	22759084	22759213	0.00288415751005121	-	.	gene_id "ENSRNOG00000078545"; transcript_id "ENSRNOG00000078545_tx_4"; exon_id "1_22759084_22759213_-"; exonnum "1"; txlen "646";
1	ensembl	exon	22790070	22790422	0	-	.	gene_id "ENSRNOG00000083857"; gene_version "1"; transcript_id "ENSRNOT00000154251"; transcript_version "1"; exon_number "3"; gene_source "ensembl"; gene_biotype "lncRNA"; transcript_source "ensembl"; transcript_biotype "lncRNA"; exon_id "ENSRNOE00000775024"; exon_version "1"; tag "Ensembl_canonical";
1	ENSEMBL114_rn	exon	22790070	22790422	0.00200368735152517	-	.	gene_id "ENSRNOG00000083857"; transcript_id "ENSRNOG00000083857_tx_6"; exon_id "1_22790070_22790422_-"; exonnum "4"; txlen "793";
1	ensembl	transcript	22790070	22819394	0	-	.	gene_id "ENSRNOG00000083857"; gene_version "1"; transcript_id "ENSRNOT00000154251"; transcript_version "1"; gene_source "ensembl"; gene_biotype "lncRNA"; transcript_source "ensembl"; transcript_biotype "lncRNA"; tag "Ensembl_canonical";
1	ensembl	gene	22790070	22832427	0	-	.	gene_id "ENSRNOG00000083857"; gene_version "1"; gene_source "ensembl"; gene_biotype "lncRNA";
1	ensembl	exon	22817241	22817599	0	-	.	gene_id "ENSRNOG00000083857"; gene_version "1"; transcript_id "ENSRNOT00000164267"; transcript_version "1"; exon_number "2"; gene_source "ensembl"; gene_biotype "lncRNA"; transcript_source "ensembl"; transcript_biotype "lncRNA"; exon_id "ENSRNOE00000725201"; exon_version "1";
1	ensembl	exon	22817241	22817599	0	-	.	gene_id "ENSRNOG00000083857"; gene_version "1"; transcript_id "ENSRNOT00000145660"; transcript_version "1"; exon_number "3"; gene_source "ensembl"; gene_biotype "lncRNA"; transcript_source "ensembl"; transcript_biotype "lncRNA"; exon_id "ENSRNOE00000725201"; exon_version "1";
1	ensembl	transcript	22817241	22821458	0	-	.	gene_id "ENSRNOG00000083857"; gene_version "1"; transcript_id "ENSRNOT00000145660"; transcript_version "1"; gene_source "ensembl"; gene_biotype "lncRNA"; transcript_source "ensembl"; transcript_biotype "lncRNA";
1	ensembl	transcript	22817241	22832427	0	-	.	gene_id "ENSRNOG00000083857"; gene_version "1"; transcript_id "ENSRNOT00000164267"; transcript_version "1"; gene_source "ensembl"; gene_biotype "lncRNA"; transcript_source "ensembl"; transcript_biotype "lncRNA";
1	ensembl	exon	22817268	22817599	0	-	.	gene_id "ENSRNOG00000083857"; gene_version "1"; transcript_id "ENSRNOT00000166326"; transcript_version "1"; exon_number "3"; gene_source "ensembl"; gene_biotype "lncRNA"; transcript_source "ensembl"; transcript_biotype "lncRNA"; exon_id "ENSRNOE00000709018"; exon_version "1";
1	ensembl	transcript	22817268	22832421	0	-	.	gene_id "ENSRNOG00000083857"; gene_version "1"; transcript_id "ENSRNOT00000166326"; transcript_version "1"; gene_source "ensembl"; gene_biotype "lncRNA"; transcript_source "ensembl"; transcript_biotype "lncRNA";
1	ensembl	exon	22817418	22817599	0	-	.	gene_id "ENSRNOG00000083857"; gene_version "1"; transcript_id "ENSRNOT00000154251"; transcript_version "1"; exon_number "2"; gene_source "ensembl"; gene_biotype "lncRNA"; transcript_source "ensembl"; transcript_biotype "lncRNA"; exon_id "ENSRNOE00000771086"; exon_version "1"; tag "Ensembl_canonical";
1	ENSEMBL114_rn	exon	22817418	22817599	0.0019943292404758	-	.	gene_id "ENSRNOG00000083857"; transcript_id "ENSRNOG00000083857_tx_10"; exon_id "1_22817418_22817599_-"; exonnum "4"; txlen "1653";
1	ENSEMBL114_rn	exon	22817418	22817599	0.00166789470139759	-	.	gene_id "ENSRNOG00000083857"; transcript_id "ENSRNOG00000083857_tx_11"; exon_id "1_22817418_22817599_-"; exonnum "5"; txlen "594";
1	ENSEMBL114_rn	exon	22817418	22817599	0.00498582310118951	-	.	gene_id "ENSRNOG00000083857"; transcript_id "ENSRNOG00000083857_tx_3"; exon_id "1_22817418_22817599_-"; exonnum "3"; txlen "1579";
1	ENSEMBL114_rn	exon	22817418	22817599	0.00432104668769757	-	.	gene_id "ENSRNOG00000083857"; transcript_id "ENSRNOG00000083857_tx_4"; exon_id "1_22817418_22817599_-"; exonnum "5"; txlen "1796";
1	ENSEMBL114_rn	exon	22817418	22817599	0.00200368735152517	-	.	gene_id "ENSRNOG00000083857"; transcript_id "ENSRNOG00000083857_tx_6"; exon_id "1_22817418_22817599_-"; exonnum "3"; txlen "793";
1	sraer114_mid	exon	22818164	22818306	0.00166789470139759	-	.	gene_id "ENSRNOG00000083857"; transcript_id "ENSRNOG00000083857_tx_11"; exon_id "1_22818164_22818306_-"; exonnum "4"; txlen "594";
1	sraer114_mid	exon	22818164	22818306	0.00432104668769757	-	.	gene_id "ENSRNOG00000083857"; transcript_id "ENSRNOG00000083857_tx_4"; exon_id "1_22818164_22818306_-"; exonnum "4"; txlen "1796";
1	sraer114_mid	exon	22818164	22818306	0.00200368735152517	-	.	gene_id "ENSRNOG00000083857"; transcript_id "ENSRNOG00000083857_tx_6"; exon_id "1_22818164_22818306_-"; exonnum "2"; txlen "793";
1	ensembl	exon	22819280	22819394	0	-	.	gene_id "ENSRNOG00000083857"; gene_version "1"; transcript_id "ENSRNOT00000154251"; transcript_version "1"; exon_number "1"; gene_source "ensembl"; gene_biotype "lncRNA"; transcript_source "ensembl"; transcript_biotype "lncRNA"; exon_id "ENSRNOE00000811932"; exon_version "1"; tag "Ensembl_canonical";
1	ENSEMBL114_rn	exon	22819280	22819394	0.00200368735152517	-	.	gene_id "ENSRNOG00000083857"; transcript_id "ENSRNOG00000083857_tx_6"; exon_id "1_22819280_22819394_-"; exonnum "1"; txlen "793";
1	ensembl	exon	22819909	22819982	0	-	.	gene_id "ENSRNOG00000083857"; gene_version "1"; transcript_id "ENSRNOT00000145660"; transcript_version "1"; exon_number "2"; gene_source "ensembl"; gene_biotype "lncRNA"; transcript_source "ensembl"; transcript_biotype "lncRNA"; exon_id "ENSRNOE00000754438"; exon_version "1";
1	ENSEMBL114_rn	exon	22819909	22819982	0.0019943292404758	-	.	gene_id "ENSRNOG00000083857"; transcript_id "ENSRNOG00000083857_tx_10"; exon_id "1_22819909_22819982_-"; exonnum "3"; txlen "1653";
1	ENSEMBL114_rn	exon	22819909	22819982	0.00166789470139759	-	.	gene_id "ENSRNOG00000083857"; transcript_id "ENSRNOG00000083857_tx_11"; exon_id "1_22819909_22819982_-"; exonnum "3"; txlen "594";
1	ENSEMBL114_rn	exon	22819909	22819982	0.00432104668769757	-	.	gene_id "ENSRNOG00000083857"; transcript_id "ENSRNOG00000083857_tx_4"; exon_id "1_22819909_22819982_-"; exonnum "3"; txlen "1796";
1	ensembl	exon	22821386	22821458	0	-	.	gene_id "ENSRNOG00000083857"; gene_version "1"; transcript_id "ENSRNOT00000145660"; transcript_version "1"; exon_number "1"; gene_source "ensembl"; gene_biotype "lncRNA"; transcript_source "ensembl"; transcript_biotype "lncRNA"; exon_id "ENSRNOE00000678549"; exon_version "1";
1	ensembl	exon	22821386	22821480	0	-	.	gene_id "ENSRNOG00000083857"; gene_version "1"; transcript_id "ENSRNOT00000166326"; transcript_version "1"; exon_number "2"; gene_source "ensembl"; gene_biotype "lncRNA"; transcript_source "ensembl"; transcript_biotype "lncRNA"; exon_id "ENSRNOE00000789352"; exon_version "1";
1	ENSEMBL114_rn	exon	22821386	22821480	0.0019943292404758	-	.	gene_id "ENSRNOG00000083857"; transcript_id "ENSRNOG00000083857_tx_10"; exon_id "1_22821386_22821480_-"; exonnum "2"; txlen "1653";
1	ENSEMBL114_rn	exon	22821386	22821480	0.00166789470139759	-	.	gene_id "ENSRNOG00000083857"; transcript_id "ENSRNOG00000083857_tx_11"; exon_id "1_22821386_22821480_-"; exonnum "2"; txlen "594";
1	ENSEMBL114_rn	exon	22821386	22821480	0.00498582310118951	-	.	gene_id "ENSRNOG00000083857"; transcript_id "ENSRNOG00000083857_tx_3"; exon_id "1_22821386_22821480_-"; exonnum "2"; txlen "1579";
1	ENSEMBL114_rn	exon	22821386	22821480	0.00432104668769757	-	.	gene_id "ENSRNOG00000083857"; transcript_id "ENSRNOG00000083857_tx_4"; exon_id "1_22821386_22821480_-"; exonnum "2"; txlen "1796";
1	sraer114_ss	exon	22822013	22823314	0.0019943292404758	-	.	gene_id "ENSRNOG00000083857"; transcript_id "ENSRNOG00000083857_tx_10"; exon_id "1_22822013_22823314_-"; exonnum "1"; txlen "1653";
1	sraer114_ss	exon	22822013	22823314	0.00498582310118951	-	.	gene_id "ENSRNOG00000083857"; transcript_id "ENSRNOG00000083857_tx_3"; exon_id "1_22822013_22823314_-"; exonnum "1"; txlen "1579";
1	sraer114_ss	exon	22822013	22823314	0.00432104668769757	-	.	gene_id "ENSRNOG00000083857"; transcript_id "ENSRNOG00000083857_tx_4"; exon_id "1_22822013_22823314_-"; exonnum "1"; txlen "1796";
1	ensembl	exon	22832322	22832421	0	-	.	gene_id "ENSRNOG00000083857"; gene_version "1"; transcript_id "ENSRNOT00000166326"; transcript_version "1"; exon_number "1"; gene_source "ensembl"; gene_biotype "lncRNA"; transcript_source "ensembl"; transcript_biotype "lncRNA"; exon_id "ENSRNOE00000731583"; exon_version "1";
1	ENSEMBL114_rn	exon	22832322	22832421	0.00166789470139759	-	.	gene_id "ENSRNOG00000083857"; transcript_id "ENSRNOG00000083857_tx_11"; exon_id "1_22832322_22832421_-"; exonnum "1"; txlen "594";
1	ensembl	exon	22832322	22832427	0	-	.	gene_id "ENSRNOG00000083857"; gene_version "1"; transcript_id "ENSRNOT00000164267"; transcript_version "1"; exon_number "1"; gene_source "ensembl"; gene_biotype "lncRNA"; transcript_source "ensembl"; transcript_biotype "lncRNA"; exon_id "ENSRNOE00000767108"; exon_version "1";
1	ensembl	three_prime_utr	22894543	22895522	0	-	.	gene_id "ENSRNOG00000015321"; gene_version "8"; transcript_id "ENSRNOT00000145339"; transcript_version "1"; gene_name "Moxd1"; gene_source "ensembl"; gene_biotype "protein_coding"; transcript_name "Moxd1-202"; transcript_source "ensembl"; transcript_biotype "protein_coding"; tag "Ensembl_canonical";
1	ensembl	three_prime_utr	22894543	22895522	0	-	.	gene_id "ENSRNOG00000015321"; gene_version "8"; transcript_id "ENSRNOT00000061234"; transcript_version "4"; gene_name "Moxd1"; gene_source "ensembl"; gene_biotype "protein_coding"; transcript_name "Moxd1-201"; transcript_source "ensembl"; transcript_biotype "protein_coding";
1	ensembl	exon	22894543	22895687	0	-	.	gene_id "ENSRNOG00000015321"; gene_version "8"; transcript_id "ENSRNOT00000145339"; transcript_version "1"; exon_number "13"; gene_name "Moxd1"; gene_source "ensembl"; gene_biotype "protein_coding"; transcript_name "Moxd1-202"; transcript_source "ensembl"; transcript_biotype "protein_coding"; exon_id "ENSRNOE00000414962"; exon_version "4"; tag "Ensembl_canonical";
1	ensembl	exon	22894543	22895687	0	-	.	gene_id "ENSRNOG00000015321"; gene_version "8"; transcript_id "ENSRNOT00000061234"; transcript_version "4"; exon_number "15"; gene_name "Moxd1"; gene_source "ensembl"; gene_biotype "protein_coding"; transcript_name "Moxd1-201"; transcript_source "ensembl"; transcript_biotype "protein_coding"; exon_id "ENSRNOE00000414962"; exon_version "4";
1	ensembl	transcript	22894543	22981619	0	-	.	gene_id "ENSRNOG00000015321"; gene_version "8"; transcript_id "ENSRNOT00000145339"; transcript_version "1"; gene_name "Moxd1"; gene_source "ensembl"; gene_biotype "protein_coding"; transcript_name "Moxd1-202"; transcript_source "ensembl"; transcript_biotype "protein_coding"; tag "Ensembl_canonical";
1	ensembl	gene	22894543	22984223	0	-	.	gene_id "ENSRNOG00000015321"; gene_version "8"; gene_name "Moxd1"; gene_source "ensembl"; gene_biotype "protein_coding";
1	ensembl	transcript	22894543	22984223	0	-	.	gene_id "ENSRNOG00000015321"; gene_version "8"; transcript_id "ENSRNOT00000061234"; transcript_version "4"; gene_name "Moxd1"; gene_source "ensembl"; gene_biotype "protein_coding"; transcript_name "Moxd1-201"; transcript_source "ensembl"; transcript_biotype "protein_coding";
1	ensembl	stop_codon	22895523	22895525	0	-	0	gene_id "ENSRNOG00000015321"; gene_version "8"; transcript_id "ENSRNOT00000145339"; transcript_version "1"; exon_number "13"; gene_name "Moxd1"; gene_source "ensembl"; gene_biotype "protein_coding"; transcript_name "Moxd1-202"; transcript_source "ensembl"; transcript_biotype "protein_coding"; tag "Ensembl_canonical";
1	ensembl	stop_codon	22895523	22895525	0	-	0	gene_id "ENSRNOG00000015321"; gene_version "8"; transcript_id "ENSRNOT00000061234"; transcript_version "4"; exon_number "15"; gene_name "Moxd1"; gene_source "ensembl"; gene_biotype "protein_coding"; transcript_name "Moxd1-201"; transcript_source "ensembl"; transcript_biotype "protein_coding";
1	ensembl	CDS	22895526	22895687	0	-	0	gene_id "ENSRNOG00000015321"; gene_version "8"; transcript_id "ENSRNOT00000145339"; transcript_version "1"; exon_number "13"; gene_name "Moxd1"; gene_source "ensembl"; gene_biotype "protein_coding"; transcript_name "Moxd1-202"; transcript_source "ensembl"; transcript_biotype "protein_coding"; protein_id "ENSRNOP00000102824"; protein_version "1"; tag "Ensembl_canonical";
1	ensembl	CDS	22895526	22895687	0	-	0	gene_id "ENSRNOG00000015321"; gene_version "8"; transcript_id "ENSRNOT00000061234"; transcript_version "4"; exon_number "15"; gene_name "Moxd1"; gene_source "ensembl"; gene_biotype "protein_coding"; transcript_name "Moxd1-201"; transcript_source "ensembl"; transcript_biotype "protein_coding"; protein_id "ENSRNOP00000057945"; protein_version "2";
1	ensembl	exon	22897073	22897241	0	-	.	gene_id "ENSRNOG00000015321"; gene_version "8"; transcript_id "ENSRNOT00000145339"; transcript_version "1"; exon_number "12"; gene_name "Moxd1"; gene_source "ensembl"; gene_biotype "protein_coding"; transcript_name "Moxd1-202"; transcript_source "ensembl"; transcript_biotype "protein_coding"; exon_id "ENSRNOE00000149046"; exon_version "1"; tag "Ensembl_canonical";
1	ensembl	CDS	22897073	22897241	0	-	1	gene_id "ENSRNOG00000015321"; gene_version "8"; transcript_id "ENSRNOT00000145339"; transcript_version "1"; exon_number "12"; gene_name "Moxd1"; gene_source "ensembl"; gene_biotype "protein_coding"; transcript_name "Moxd1-202"; transcript_source "ensembl"; transcript_biotype "protein_coding"; protein_id "ENSRNOP00000102824"; protein_version "1"; tag "Ensembl_canonical";
1	ensembl	exon	22897073	22897241	0	-	.	gene_id "ENSRNOG00000015321"; gene_version "8"; transcript_id "ENSRNOT00000061234"; transcript_version "4"; exon_number "14"; gene_name "Moxd1"; gene_source "ensembl"; gene_biotype "protein_coding"; transcript_name "Moxd1-201"; transcript_source "ensembl"; transcript_biotype "protein_coding"; exon_id "ENSRNOE00000149046"; exon_version "1";
1	ensembl	CDS	22897073	22897241	0	-	1	gene_id "ENSRNOG00000015321"; gene_version "8"; transcript_id "ENSRNOT00000061234"; transcript_version "4"; exon_number "14"; gene_name "Moxd1"; gene_source "ensembl"; gene_biotype "protein_coding"; transcript_name "Moxd1-201"; transcript_source "ensembl"; transcript_biotype "protein_coding"; protein_id "ENSRNOP00000057945"; protein_version "2";
1	ensembl	exon	22912825	22912967	0	-	.	gene_id "ENSRNOG00000015321"; gene_version "8"; transcript_id "ENSRNOT00000145339"; transcript_version "1"; exon_number "11"; gene_name "Moxd1"; gene_source "ensembl"; gene_biotype "protein_coding"; transcript_name "Moxd1-202"; transcript_source "ensembl"; transcript_biotype "protein_coding"; exon_id "ENSRNOE00000148829"; exon_version "1"; tag "Ensembl_canonical";
1	ensembl	CDS	22912825	22912967	0	-	0	gene_id "ENSRNOG00000015321"; gene_version "8"; transcript_id "ENSRNOT00000145339"; transcript_version "1"; exon_number "11"; gene_name "Moxd1"; gene_source "ensembl"; gene_biotype "protein_coding"; transcript_name "Moxd1-202"; transcript_source "ensembl"; transcript_biotype "protein_coding"; protein_id "ENSRNOP00000102824"; protein_version "1"; tag "Ensembl_canonical";
1	ensembl	exon	22912825	22912967	0	-	.	gene_id "ENSRNOG00000015321"; gene_version "8"; transcript_id "ENSRNOT00000061234"; transcript_version "4"; exon_number "13"; gene_name "Moxd1"; gene_source "ensembl"; gene_biotype "protein_coding"; transcript_name "Moxd1-201"; transcript_source "ensembl"; transcript_biotype "protein_coding"; exon_id "ENSRNOE00000148829"; exon_version "1";
1	ensembl	CDS	22912825	22912967	0	-	0	gene_id "ENSRNOG00000015321"; gene_version "8"; transcript_id "ENSRNOT00000061234"; transcript_version "4"; exon_number "13"; gene_name "Moxd1"; gene_source "ensembl"; gene_biotype "protein_coding"; transcript_name "Moxd1-201"; transcript_source "ensembl"; transcript_biotype "protein_coding"; protein_id "ENSRNOP00000057945"; protein_version "2";
1	ensembl	exon	22914458	22914517	0	-	.	gene_id "ENSRNOG00000015321"; gene_version "8"; transcript_id "ENSRNOT00000145339"; transcript_version "1"; exon_number "10"; gene_name "Moxd1"; gene_source "ensembl"; gene_biotype "protein_coding"; transcript_name "Moxd1-202"; transcript_source "ensembl"; transcript_biotype "protein_coding"; exon_id "ENSRNOE00000148619"; exon_version "1"; tag "Ensembl_canonical";
1	ensembl	CDS	22914458	22914517	0	-	0	gene_id "ENSRNOG00000015321"; gene_version "8"; transcript_id "ENSRNOT00000145339"; transcript_version "1"; exon_number "10"; gene_name "Moxd1"; gene_source "ensembl"; gene_biotype "protein_coding"; transcript_name "Moxd1-202"; transcript_source "ensembl"; transcript_biotype "protein_coding"; protein_id "ENSRNOP00000102824"; protein_version "1"; tag "Ensembl_canonical";
1	ensembl	exon	22914458	22914517	0	-	.	gene_id "ENSRNOG00000015321"; gene_version "8"; transcript_id "ENSRNOT00000061234"; transcript_version "4"; exon_number "12"; gene_name "Moxd1"; gene_source "ensembl"; gene_biotype "protein_coding"; transcript_name "Moxd1-201"; transcript_source "ensembl"; transcript_biotype "protein_coding"; exon_id "ENSRNOE00000148619"; exon_version "1";
1	ensembl	CDS	22914458	22914517	0	-	0	gene_id "ENSRNOG00000015321"; gene_version "8"; transcript_id "ENSRNOT00000061234"; transcript_version "4"; exon_number "12"; gene_name "Moxd1"; gene_source "ensembl"; gene_biotype "protein_coding"; transcript_name "Moxd1-201"; transcript_source "ensembl"; transcript_biotype "protein_coding"; protein_id "ENSRNOP00000057945"; protein_version "2";
1	ensembl	exon	22916442	22916633	0	-	.	gene_id "ENSRNOG00000015321"; gene_version "8"; transcript_id "ENSRNOT00000145339"; transcript_version "1"; exon_number "9"; gene_name "Moxd1"; gene_source "ensembl"; gene_biotype "protein_coding"; transcript_name "Moxd1-202"; transcript_source "ensembl"; transcript_biotype "protein_coding"; exon_id "ENSRNOE00000148363"; exon_version "1"; tag "Ensembl_canonical";
1	ensembl	CDS	22916442	22916633	0	-	0	gene_id "ENSRNOG00000015321"; gene_version "8"; transcript_id "ENSRNOT00000145339"; transcript_version "1"; exon_number "9"; gene_name "Moxd1"; gene_source "ensembl"; gene_biotype "protein_coding"; transcript_name "Moxd1-202"; transcript_source "ensembl"; transcript_biotype "protein_coding"; protein_id "ENSRNOP00000102824"; protein_version "1"; tag "Ensembl_canonical";
1	ensembl	exon	22916442	22916633	0	-	.	gene_id "ENSRNOG00000015321"; gene_version "8"; transcript_id "ENSRNOT00000061234"; transcript_version "4"; exon_number "11"; gene_name "Moxd1"; gene_source "ensembl"; gene_biotype "protein_coding"; transcript_name "Moxd1-201"; transcript_source "ensembl"; transcript_biotype "protein_coding"; exon_id "ENSRNOE00000148363"; exon_version "1";
1	ensembl	CDS	22916442	22916633	0	-	0	gene_id "ENSRNOG00000015321"; gene_version "8"; transcript_id "ENSRNOT00000061234"; transcript_version "4"; exon_number "11"; gene_name "Moxd1"; gene_source "ensembl"; gene_biotype "protein_coding"; transcript_name "Moxd1-201"; transcript_source "ensembl"; transcript_biotype "protein_coding"; protein_id "ENSRNOP00000057945"; protein_version "2";
1	ensembl	exon	22917628	22917794	0	-	.	gene_id "ENSRNOG00000015321"; gene_version "8"; transcript_id "ENSRNOT00000145339"; transcript_version "1"; exon_number "8"; gene_name "Moxd1"; gene_source "ensembl"; gene_biotype "protein_coding"; transcript_name "Moxd1-202"; transcript_source "ensembl"; transcript_biotype "protein_coding"; exon_id "ENSRNOE00000147906"; exon_version "1"; tag "Ensembl_canonical";
1	ensembl	CDS	22917628	22917794	0	-	2	gene_id "ENSRNOG00000015321"; gene_version "8"; transcript_id "ENSRNOT00000145339"; transcript_version "1"; exon_number "8"; gene_name "Moxd1"; gene_source "ensembl"; gene_biotype "protein_coding"; transcript_name "Moxd1-202"; transcript_source "ensembl"; transcript_biotype "protein_coding"; protein_id "ENSRNOP00000102824"; protein_version "1"; tag "Ensembl_canonical";
1	ensembl	exon	22917628	22917794	0	-	.	gene_id "ENSRNOG00000015321"; gene_version "8"; transcript_id "ENSRNOT00000061234"; transcript_version "4"; exon_number "10"; gene_name "Moxd1"; gene_source "ensembl"; gene_biotype "protein_coding"; transcript_name "Moxd1-201"; transcript_source "ensembl"; transcript_biotype "protein_coding"; exon_id "ENSRNOE00000147906"; exon_version "1";
1	ensembl	CDS	22917628	22917794	0	-	2	gene_id "ENSRNOG00000015321"; gene_version "8"; transcript_id "ENSRNOT00000061234"; transcript_version "4"; exon_number "10"; gene_name "Moxd1"; gene_source "ensembl"; gene_biotype "protein_coding"; transcript_name "Moxd1-201"; transcript_source "ensembl"; transcript_biotype "protein_coding"; protein_id "ENSRNOP00000057945"; protein_version "2";
1	ensembl	exon	22920206	22920308	0	-	.	gene_id "ENSRNOG00000015321"; gene_version "8"; transcript_id "ENSRNOT00000145339"; transcript_version "1"; exon_number "7"; gene_name "Moxd1"; gene_source "ensembl"; gene_biotype "protein_coding"; transcript_name "Moxd1-202"; transcript_source "ensembl"; transcript_biotype "protein_coding"; exon_id "ENSRNOE00000147684"; exon_version "1"; tag "Ensembl_canonical";
1	ensembl	CDS	22920206	22920308	0	-	0	gene_id "ENSRNOG00000015321"; gene_version "8"; transcript_id "ENSRNOT00000145339"; transcript_version "1"; exon_number "7"; gene_name "Moxd1"; gene_source "ensembl"; gene_biotype "protein_coding"; transcript_name "Moxd1-202"; transcript_source "ensembl"; transcript_biotype "protein_coding"; protein_id "ENSRNOP00000102824"; protein_version "1"; tag "Ensembl_canonical";
1	ensembl	exon	22920206	22920308	0	-	.	gene_id "ENSRNOG00000015321"; gene_version "8"; transcript_id "ENSRNOT00000061234"; transcript_version "4"; exon_number "9"; gene_name "Moxd1"; gene_source "ensembl"; gene_biotype "protein_coding"; transcript_name "Moxd1-201"; transcript_source "ensembl"; transcript_biotype "protein_coding"; exon_id "ENSRNOE00000147684"; exon_version "1";
1	ensembl	CDS	22920206	22920308	0	-	0	gene_id "ENSRNOG00000015321"; gene_version "8"; transcript_id "ENSRNOT00000061234"; transcript_version "4"; exon_number "9"; gene_name "Moxd1"; gene_source "ensembl"; gene_biotype "protein_coding"; transcript_name "Moxd1-201"; transcript_source "ensembl"; transcript_biotype "protein_coding"; protein_id "ENSRNOP00000057945"; protein_version "2";
1	ensembl	exon	22920592	22920771	0	-	.	gene_id "ENSRNOG00000015321"; gene_version "8"; transcript_id "ENSRNOT00000145339"; transcript_version "1"; exon_number "6"; gene_name "Moxd1"; gene_source "ensembl"; gene_biotype "protein_coding"; transcript_name "Moxd1-202"; transcript_source "ensembl"; transcript_biotype "protein_coding"; exon_id "ENSRNOE00000147462"; exon_version "1"; tag "Ensembl_canonical";
1	ensembl	CDS	22920592	22920771	0	-	0	gene_id "ENSRNOG00000015321"; gene_version "8"; transcript_id "ENSRNOT00000145339"; transcript_version "1"; exon_number "6"; gene_name "Moxd1"; gene_source "ensembl"; gene_biotype "protein_coding"; transcript_name "Moxd1-202"; transcript_source "ensembl"; transcript_biotype "protein_coding"; protein_id "ENSRNOP00000102824"; protein_version "1"; tag "Ensembl_canonical";
1	ensembl	exon	22920592	22920771	0	-	.	gene_id "ENSRNOG00000015321"; gene_version "8"; transcript_id "ENSRNOT00000061234"; transcript_version "4"; exon_number "8"; gene_name "Moxd1"; gene_source "ensembl"; gene_biotype "protein_coding"; transcript_name "Moxd1-201"; transcript_source "ensembl"; transcript_biotype "protein_coding"; exon_id "ENSRNOE00000147462"; exon_version "1";
1	ensembl	CDS	22920592	22920771	0	-	0	gene_id "ENSRNOG00000015321"; gene_version "8"; transcript_id "ENSRNOT00000061234"; transcript_version "4"; exon_number "8"; gene_name "Moxd1"; gene_source "ensembl"; gene_biotype "protein_coding"; transcript_name "Moxd1-201"; transcript_source "ensembl"; transcript_biotype "protein_coding"; protein_id "ENSRNOP00000057945"; protein_version "2";
1	ensembl	exon	22948021	22948104	0	-	.	gene_id "ENSRNOG00000015321"; gene_version "8"; transcript_id "ENSRNOT00000145339"; transcript_version "1"; exon_number "5"; gene_name "Moxd1"; gene_source "ensembl"; gene_biotype "protein_coding"; transcript_name "Moxd1-202"; transcript_source "ensembl"; transcript_biotype "protein_coding"; exon_id "ENSRNOE00000147247"; exon_version "1"; tag "Ensembl_canonical";
1	ensembl	CDS	22948021	22948104	0	-	0	gene_id "ENSRNOG00000015321"; gene_version "8"; transcript_id "ENSRNOT00000145339"; transcript_version "1"; exon_number "5"; gene_name "Moxd1"; gene_source "ensembl"; gene_biotype "protein_coding"; transcript_name "Moxd1-202"; transcript_source "ensembl"; transcript_biotype "protein_coding"; protein_id "ENSRNOP00000102824"; protein_version "1"; tag "Ensembl_canonical";
1	ensembl	exon	22948021	22948104	0	-	.	gene_id "ENSRNOG00000015321"; gene_version "8"; transcript_id "ENSRNOT00000061234"; transcript_version "4"; exon_number "7"; gene_name "Moxd1"; gene_source "ensembl"; gene_biotype "protein_coding"; transcript_name "Moxd1-201"; transcript_source "ensembl"; transcript_biotype "protein_coding"; exon_id "ENSRNOE00000147247"; exon_version "1";
1	ensembl	CDS	22948021	22948104	0	-	0	gene_id "ENSRNOG00000015321"; gene_version "8"; transcript_id "ENSRNOT00000061234"; transcript_version "4"; exon_number "7"; gene_name "Moxd1"; gene_source "ensembl"; gene_biotype "protein_coding"; transcript_name "Moxd1-201"; transcript_source "ensembl"; transcript_biotype "protein_coding"; protein_id "ENSRNOP00000057945"; protein_version "2";
1	ensembl	exon	22948364	22948531	0	-	.	gene_id "ENSRNOG00000015321"; gene_version "8"; transcript_id "ENSRNOT00000145339"; transcript_version "1"; exon_number "4"; gene_name "Moxd1"; gene_source "ensembl"; gene_biotype "protein_coding"; transcript_name "Moxd1-202"; transcript_source "ensembl"; transcript_biotype "protein_coding"; exon_id "ENSRNOE00000147041"; exon_version "1"; tag "Ensembl_canonical";
1	ensembl	CDS	22948364	22948531	0	-	0	gene_id "ENSRNOG00000015321"; gene_version "8"; transcript_id "ENSRNOT00000145339"; transcript_version "1"; exon_number "4"; gene_name "Moxd1"; gene_source "ensembl"; gene_biotype "protein_coding"; transcript_name "Moxd1-202"; transcript_source "ensembl"; transcript_biotype "protein_coding"; protein_id "ENSRNOP00000102824"; protein_version "1"; tag "Ensembl_canonical";
1	ensembl	exon	22948364	22948531	0	-	.	gene_id "ENSRNOG00000015321"; gene_version "8"; transcript_id "ENSRNOT00000061234"; transcript_version "4"; exon_number "6"; gene_name "Moxd1"; gene_source "ensembl"; gene_biotype "protein_coding"; transcript_name "Moxd1-201"; transcript_source "ensembl"; transcript_biotype "protein_coding"; exon_id "ENSRNOE00000147041"; exon_version "1";
1	ensembl	CDS	22948364	22948531	0	-	0	gene_id "ENSRNOG00000015321"; gene_version "8"; transcript_id "ENSRNOT00000061234"; transcript_version "4"; exon_number "6"; gene_name "Moxd1"; gene_source "ensembl"; gene_biotype "protein_coding"; transcript_name "Moxd1-201"; transcript_source "ensembl"; transcript_biotype "protein_coding"; protein_id "ENSRNOP00000057945"; protein_version "2";
1	ensembl	exon	22954132	22954278	0	-	.	gene_id "ENSRNOG00000015321"; gene_version "8"; transcript_id "ENSRNOT00000145339"; transcript_version "1"; exon_number "3"; gene_name "Moxd1"; gene_source "ensembl"; gene_biotype "protein_coding"; transcript_name "Moxd1-202"; transcript_source "ensembl"; transcript_biotype "protein_coding"; exon_id "ENSRNOE00000146819"; exon_version "1"; tag "Ensembl_canonical";
1	ensembl	CDS	22954132	22954278	0	-	0	gene_id "ENSRNOG00000015321"; gene_version "8"; transcript_id "ENSRNOT00000145339"; transcript_version "1"; exon_number "3"; gene_name "Moxd1"; gene_source "ensembl"; gene_biotype "protein_coding"; transcript_name "Moxd1-202"; transcript_source "ensembl"; transcript_biotype "protein_coding"; protein_id "ENSRNOP00000102824"; protein_version "1"; tag "Ensembl_canonical";
1	ensembl	exon	22954132	22954278	0	-	.	gene_id "ENSRNOG00000015321"; gene_version "8"; transcript_id "ENSRNOT00000061234"; transcript_version "4"; exon_number "5"; gene_name "Moxd1"; gene_source "ensembl"; gene_biotype "protein_coding"; transcript_name "Moxd1-201"; transcript_source "ensembl"; transcript_biotype "protein_coding"; exon_id "ENSRNOE00000146819"; exon_version "1";
1	ensembl	CDS	22954132	22954278	0	-	0	gene_id "ENSRNOG00000015321"; gene_version "8"; transcript_id "ENSRNOT00000061234"; transcript_version "4"; exon_number "5"; gene_name "Moxd1"; gene_source "ensembl"; gene_biotype "protein_coding"; transcript_name "Moxd1-201"; transcript_source "ensembl"; transcript_biotype "protein_coding"; protein_id "ENSRNOP00000057945"; protein_version "2";
1	ensembl	exon	22980711	22981006	0	-	.	gene_id "ENSRNOG00000015321"; gene_version "8"; transcript_id "ENSRNOT00000061234"; transcript_version "4"; exon_number "4"; gene_name "Moxd1"; gene_source "ensembl"; gene_biotype "protein_coding"; transcript_name "Moxd1-201"; transcript_source "ensembl"; transcript_biotype "protein_coding"; exon_id "ENSRNOE00000146587"; exon_version "5";
1	ensembl	CDS	22980711	22981006	0	-	2	gene_id "ENSRNOG00000015321"; gene_version "8"; transcript_id "ENSRNOT00000061234"; transcript_version "4"; exon_number "4"; gene_name "Moxd1"; gene_source "ensembl"; gene_biotype "protein_coding"; transcript_name "Moxd1-201"; transcript_source "ensembl"; transcript_biotype "protein_coding"; protein_id "ENSRNOP00000057945"; protein_version "2";
1	ensembl	CDS	22980711	22981085	0	-	0	gene_id "ENSRNOG00000015321"; gene_version "8"; transcript_id "ENSRNOT00000145339"; transcript_version "1"; exon_number "2"; gene_name "Moxd1"; gene_source "ensembl"; gene_biotype "protein_coding"; transcript_name "Moxd1-202"; transcript_source "ensembl"; transcript_biotype "protein_coding"; protein_id "ENSRNOP00000102824"; protein_version "1"; tag "Ensembl_canonical";
1	ensembl	exon	22980711	22981204	0	-	.	gene_id "ENSRNOG00000015321"; gene_version "8"; transcript_id "ENSRNOT00000145339"; transcript_version "1"; exon_number "2"; gene_name "Moxd1"; gene_source "ensembl"; gene_biotype "protein_coding"; transcript_name "Moxd1-202"; transcript_source "ensembl"; transcript_biotype "protein_coding"; exon_id "ENSRNOE00000693504"; exon_version "1"; tag "Ensembl_canonical";
1	ensembl	start_codon	22981083	22981085	0	-	0	gene_id "ENSRNOG00000015321"; gene_version "8"; transcript_id "ENSRNOT00000145339"; transcript_version "1"; exon_number "2"; gene_name "Moxd1"; gene_source "ensembl"; gene_biotype "protein_coding"; transcript_name "Moxd1-202"; transcript_source "ensembl"; transcript_biotype "protein_coding"; tag "Ensembl_canonical";
1	ensembl	five_prime_utr	22981086	22981204	0	-	.	gene_id "ENSRNOG00000015321"; gene_version "8"; transcript_id "ENSRNOT00000145339"; transcript_version "1"; gene_name "Moxd1"; gene_source "ensembl"; gene_biotype "protein_coding"; transcript_name "Moxd1-202"; transcript_source "ensembl"; transcript_biotype "protein_coding"; tag "Ensembl_canonical";
1	ensembl	CDS	22981102	22981165	0	-	0	gene_id "ENSRNOG00000015321"; gene_version "8"; transcript_id "ENSRNOT00000061234"; transcript_version "4"; exon_number "3"; gene_name "Moxd1"; gene_source "ensembl"; gene_biotype "protein_coding"; transcript_name "Moxd1-201"; transcript_source "ensembl"; transcript_biotype "protein_coding"; protein_id "ENSRNOP00000057945"; protein_version "2";
1	ensembl	exon	22981102	22981204	0	-	.	gene_id "ENSRNOG00000015321"; gene_version "8"; transcript_id "ENSRNOT00000061234"; transcript_version "4"; exon_number "3"; gene_name "Moxd1"; gene_source "ensembl"; gene_biotype "protein_coding"; transcript_name "Moxd1-201"; transcript_source "ensembl"; transcript_biotype "protein_coding"; exon_id "ENSRNOE00000816558"; exon_version "1";
1	ensembl	start_codon	22981163	22981165	0	-	0	gene_id "ENSRNOG00000015321"; gene_version "8"; transcript_id "ENSRNOT00000061234"; transcript_version "4"; exon_number "3"; gene_name "Moxd1"; gene_source "ensembl"; gene_biotype "protein_coding"; transcript_name "Moxd1-201"; transcript_source "ensembl"; transcript_biotype "protein_coding";
1	ensembl	five_prime_utr	22981166	22981204	0	-	.	gene_id "ENSRNOG00000015321"; gene_version "8"; transcript_id "ENSRNOT00000061234"; transcript_version "4"; gene_name "Moxd1"; gene_source "ensembl"; gene_biotype "protein_coding"; transcript_name "Moxd1-201"; transcript_source "ensembl"; transcript_biotype "protein_coding";
1	ensembl	exon	22981489	22981619	0	-	.	gene_id "ENSRNOG00000015321"; gene_version "8"; transcript_id "ENSRNOT00000145339"; transcript_version "1"; exon_number "1"; gene_name "Moxd1"; gene_source "ensembl"; gene_biotype "protein_coding"; transcript_name "Moxd1-202"; transcript_source "ensembl"; transcript_biotype "protein_coding"; exon_id "ENSRNOE00000769957"; exon_version "1"; tag "Ensembl_canonical";
1	ensembl	five_prime_utr	22981489	22981619	0	-	.	gene_id "ENSRNOG00000015321"; gene_version "8"; transcript_id "ENSRNOT00000145339"; transcript_version "1"; gene_name "Moxd1"; gene_source "ensembl"; gene_biotype "protein_coding"; transcript_name "Moxd1-202"; transcript_source "ensembl"; transcript_biotype "protein_coding"; tag "Ensembl_canonical";
1	ensembl	exon	22981489	22981619	0	-	.	gene_id "ENSRNOG00000015321"; gene_version "8"; transcript_id "ENSRNOT00000061234"; transcript_version "4"; exon_number "2"; gene_name "Moxd1"; gene_source "ensembl"; gene_biotype "protein_coding"; transcript_name "Moxd1-201"; transcript_source "ensembl"; transcript_biotype "protein_coding"; exon_id "ENSRNOE00000769957"; exon_version "1";
1	ensembl	five_prime_utr	22981489	22981619	0	-	.	gene_id "ENSRNOG00000015321"; gene_version "8"; transcript_id "ENSRNOT00000061234"; transcript_version "4"; gene_name "Moxd1"; gene_source "ensembl"; gene_biotype "protein_coding"; transcript_name "Moxd1-201"; transcript_source "ensembl"; transcript_biotype "protein_coding";
1	ensembl	exon	22984195	22984223	0	-	.	gene_id "ENSRNOG00000015321"; gene_version "8"; transcript_id "ENSRNOT00000061234"; transcript_version "4"; exon_number "1"; gene_name "Moxd1"; gene_source "ensembl"; gene_biotype "protein_coding"; transcript_name "Moxd1-201"; transcript_source "ensembl"; transcript_biotype "protein_coding"; exon_id "ENSRNOE00000695556"; exon_version "1";
1	ensembl	five_prime_utr	22984195	22984223	0	-	.	gene_id "ENSRNOG00000015321"; gene_version "8"; transcript_id "ENSRNOT00000061234"; transcript_version "4"; gene_name "Moxd1"; gene_source "ensembl"; gene_biotype "protein_coding"; transcript_name "Moxd1-201"; transcript_source "ensembl"; transcript_biotype "protein_coding";
1	ensembl	three_prime_utr	23016336	23017531	0	-	.	gene_id "ENSRNOG00000015670"; gene_version "6"; transcript_id "ENSRNOT00000081804"; transcript_version "3"; gene_name "Stx7"; gene_source "ensembl"; gene_biotype "protein_coding"; transcript_name "Stx7-202"; transcript_source "ensembl"; transcript_biotype "protein_coding"; tag "Ensembl_canonical";
1	ensembl	three_prime_utr	23016336	23017531	0	-	.	gene_id "ENSRNOG00000015670"; gene_version "6"; transcript_id "ENSRNOT00000021318"; transcript_version "6"; gene_name "Stx7"; gene_source "ensembl"; gene_biotype "protein_coding"; transcript_name "Stx7-201"; transcript_source "ensembl"; transcript_biotype "protein_coding";
1	ensembl	exon	23016336	23017624	0	-	.	gene_id "ENSRNOG00000015670"; gene_version "6"; transcript_id "ENSRNOT00000081804"; transcript_version "3"; exon_number "9"; gene_name "Stx7"; gene_source "ensembl"; gene_biotype "protein_coding"; transcript_name "Stx7-202"; transcript_source "ensembl"; transcript_biotype "protein_coding"; exon_id "ENSRNOE00000754100"; exon_version "1"; tag "Ensembl_canonical";
1	ensembl	exon	23016336	23017624	0	-	.	gene_id "ENSRNOG00000015670"; gene_version "6"; transcript_id "ENSRNOT00000021318"; transcript_version "6"; exon_number "10"; gene_name "Stx7"; gene_source "ensembl"; gene_biotype "protein_coding"; transcript_name "Stx7-201"; transcript_source "ensembl"; transcript_biotype "protein_coding"; exon_id "ENSRNOE00000754100"; exon_version "1";
1	ENSEMBL114_rn	exon	23016336	23017624	1886.76156201928	-	.	gene_id "ENSRNOG00000015670"; transcript_id "ENSRNOG00000015670_tx_1"; exon_id "1_23016336_23017624_-"; exonnum "10"; txlen "2134";
1	ENSEMBL114_rn	exon	23016336	23017624	0.514211330800246	-	.	gene_id "ENSRNOG00000015670"; transcript_id "ENSRNOG00000015670_tx_2"; exon_id "1_23016336_23017624_-"; exonnum "12"; txlen "2624";
1	ENSEMBL114_rn	exon	23016336	23017624	0.210096392224753	-	.	gene_id "ENSRNOG00000015670"; transcript_id "ENSRNOG00000015670_tx_3"; exon_id "1_23016336_23017624_-"; exonnum "12"; txlen "2443";
1	ensembl	transcript	23016336	23045172	0	-	.	gene_id "ENSRNOG00000015670"; gene_version "6"; transcript_id "ENSRNOT00000081804"; transcript_version "3"; gene_name "Stx7"; gene_source "ensembl"; gene_biotype "protein_coding"; transcript_name "Stx7-202"; transcript_source "ensembl"; transcript_biotype "protein_coding"; tag "Ensembl_canonical";
1	ensembl	gene	23016336	23056465	0	-	.	gene_id "ENSRNOG00000015670"; gene_version "6"; gene_name "Stx7"; gene_source "ensembl"; gene_biotype "protein_coding";
1	ensembl	transcript	23016336	23056465	0	-	.	gene_id "ENSRNOG00000015670"; gene_version "6"; transcript_id "ENSRNOT00000021318"; transcript_version "6"; gene_name "Stx7"; gene_source "ensembl"; gene_biotype "protein_coding"; transcript_name "Stx7-201"; transcript_source "ensembl"; transcript_biotype "protein_coding";
1	ensembl	stop_codon	23017532	23017534	0	-	0	gene_id "ENSRNOG00000015670"; gene_version "6"; transcript_id "ENSRNOT00000081804"; transcript_version "3"; exon_number "9"; gene_name "Stx7"; gene_source "ensembl"; gene_biotype "protein_coding"; transcript_name "Stx7-202"; transcript_source "ensembl"; transcript_biotype "protein_coding"; tag "Ensembl_canonical";
1	ensembl	stop_codon	23017532	23017534	0	-	0	gene_id "ENSRNOG00000015670"; gene_version "6"; transcript_id "ENSRNOT00000021318"; transcript_version "6"; exon_number "10"; gene_name "Stx7"; gene_source "ensembl"; gene_biotype "protein_coding"; transcript_name "Stx7-201"; transcript_source "ensembl"; transcript_biotype "protein_coding";
1	ensembl	CDS	23017535	23017624	0	-	0	gene_id "ENSRNOG00000015670"; gene_version "6"; transcript_id "ENSRNOT00000081804"; transcript_version "3"; exon_number "9"; gene_name "Stx7"; gene_source "ensembl"; gene_biotype "protein_coding"; transcript_name "Stx7-202"; transcript_source "ensembl"; transcript_biotype "protein_coding"; protein_id "ENSRNOP00000073994"; protein_version "2"; tag "Ensembl_canonical";
1	ensembl	CDS	23017535	23017624	0	-	0	gene_id "ENSRNOG00000015670"; gene_version "6"; transcript_id "ENSRNOT00000021318"; transcript_version "6"; exon_number "10"; gene_name "Stx7"; gene_source "ensembl"; gene_biotype "protein_coding"; transcript_name "Stx7-201"; transcript_source "ensembl"; transcript_biotype "protein_coding"; protein_id "ENSRNOP00000021318"; protein_version "4";
1	ensembl	exon	23020271	23020353	0	-	.	gene_id "ENSRNOG00000015670"; gene_version "6"; transcript_id "ENSRNOT00000081804"; transcript_version "3"; exon_number "8"; gene_name "Stx7"; gene_source "ensembl"; gene_biotype "protein_coding"; transcript_name "Stx7-202"; transcript_source "ensembl"; transcript_biotype "protein_coding"; exon_id "ENSRNOE00000593442"; exon_version "1"; tag "Ensembl_canonical";
1	ensembl	CDS	23020271	23020353	0	-	2	gene_id "ENSRNOG00000015670"; gene_version "6"; transcript_id "ENSRNOT00000081804"; transcript_version "3"; exon_number "8"; gene_name "Stx7"; gene_source "ensembl"; gene_biotype "protein_coding"; transcript_name "Stx7-202"; transcript_source "ensembl"; transcript_biotype "protein_coding"; protein_id "ENSRNOP00000073994"; protein_version "2"; tag "Ensembl_canonical";
1	ensembl	exon	23020271	23020353	0	-	.	gene_id "ENSRNOG00000015670"; gene_version "6"; transcript_id "ENSRNOT00000021318"; transcript_version "6"; exon_number "9"; gene_name "Stx7"; gene_source "ensembl"; gene_biotype "protein_coding"; transcript_name "Stx7-201"; transcript_source "ensembl"; transcript_biotype "protein_coding"; exon_id "ENSRNOE00000593442"; exon_version "1";
1	ensembl	CDS	23020271	23020353	0	-	2	gene_id "ENSRNOG00000015670"; gene_version "6"; transcript_id "ENSRNOT00000021318"; transcript_version "6"; exon_number "9"; gene_name "Stx7"; gene_source "ensembl"; gene_biotype "protein_coding"; transcript_name "Stx7-201"; transcript_source "ensembl"; transcript_biotype "protein_coding"; protein_id "ENSRNOP00000021318"; protein_version "4";
1	ENSEMBL114_rn	exon	23020271	23020353	1886.76156201928	-	.	gene_id "ENSRNOG00000015670"; transcript_id "ENSRNOG00000015670_tx_1"; exon_id "1_23020271_23020353_-"; exonnum "9"; txlen "2134";
1	ENSEMBL114_rn	exon	23020271	23020353	0.514211330800246	-	.	gene_id "ENSRNOG00000015670"; transcript_id "ENSRNOG00000015670_tx_2"; exon_id "1_23020271_23020353_-"; exonnum "11"; txlen "2624";
1	ENSEMBL114_rn	exon	23020271	23020353	0.210096392224753	-	.	gene_id "ENSRNOG00000015670"; transcript_id "ENSRNOG00000015670_tx_3"; exon_id "1_23020271_23020353_-"; exonnum "11"; txlen "2443";
1	ensembl	exon	23022544	23022616	0	-	.	gene_id "ENSRNOG00000015670"; gene_version "6"; transcript_id "ENSRNOT00000081804"; transcript_version "3"; exon_number "7"; gene_name "Stx7"; gene_source "ensembl"; gene_biotype "protein_coding"; transcript_name "Stx7-202"; transcript_source "ensembl"; transcript_biotype "protein_coding"; exon_id "ENSRNOE00000609728"; exon_version "1"; tag "Ensembl_canonical";
1	ensembl	CDS	23022544	23022616	0	-	0	gene_id "ENSRNOG00000015670"; gene_version "6"; transcript_id "ENSRNOT00000081804"; transcript_version "3"; exon_number "7"; gene_name "Stx7"; gene_source "ensembl"; gene_biotype "protein_coding"; transcript_name "Stx7-202"; transcript_source "ensembl"; transcript_biotype "protein_coding"; protein_id "ENSRNOP00000073994"; protein_version "2"; tag "Ensembl_canonical";
1	ensembl	exon	23022544	23022616	0	-	.	gene_id "ENSRNOG00000015670"; gene_version "6"; transcript_id "ENSRNOT00000021318"; transcript_version "6"; exon_number "8"; gene_name "Stx7"; gene_source "ensembl"; gene_biotype "protein_coding"; transcript_name "Stx7-201"; transcript_source "ensembl"; transcript_biotype "protein_coding"; exon_id "ENSRNOE00000609728"; exon_version "1";
1	ensembl	CDS	23022544	23022616	0	-	0	gene_id "ENSRNOG00000015670"; gene_version "6"; transcript_id "ENSRNOT00000021318"; transcript_version "6"; exon_number "8"; gene_name "Stx7"; gene_source "ensembl"; gene_biotype "protein_coding"; transcript_name "Stx7-201"; transcript_source "ensembl"; transcript_biotype "protein_coding"; protein_id "ENSRNOP00000021318"; protein_version "4";
1	ENSEMBL114_rn	exon	23022544	23022616	1886.76156201928	-	.	gene_id "ENSRNOG00000015670"; transcript_id "ENSRNOG00000015670_tx_1"; exon_id "1_23022544_23022616_-"; exonnum "8"; txlen "2134";
1	ENSEMBL114_rn	exon	23022544	23022616	0.514211330800246	-	.	gene_id "ENSRNOG00000015670"; transcript_id "ENSRNOG00000015670_tx_2"; exon_id "1_23022544_23022616_-"; exonnum "10"; txlen "2624";
1	ENSEMBL114_rn	exon	23022544	23022616	0.210096392224753	-	.	gene_id "ENSRNOG00000015670"; transcript_id "ENSRNOG00000015670_tx_3"; exon_id "1_23022544_23022616_-"; exonnum "10"; txlen "2443";
1	ensembl	exon	23024066	23024162	0	-	.	gene_id "ENSRNOG00000015670"; gene_version "6"; transcript_id "ENSRNOT00000081804"; transcript_version "3"; exon_number "6"; gene_name "Stx7"; gene_source "ensembl"; gene_biotype "protein_coding"; transcript_name "Stx7-202"; transcript_source "ensembl"; transcript_biotype "protein_coding"; exon_id "ENSRNOE00000619811"; exon_version "1"; tag "Ensembl_canonical";
1	ensembl	CDS	23024066	23024162	0	-	1	gene_id "ENSRNOG00000015670"; gene_version "6"; transcript_id "ENSRNOT00000081804"; transcript_version "3"; exon_number "6"; gene_name "Stx7"; gene_source "ensembl"; gene_biotype "protein_coding"; transcript_name "Stx7-202"; transcript_source "ensembl"; transcript_biotype "protein_coding"; protein_id "ENSRNOP00000073994"; protein_version "2"; tag "Ensembl_canonical";
1	ensembl	exon	23024066	23024162	0	-	.	gene_id "ENSRNOG00000015670"; gene_version "6"; transcript_id "ENSRNOT00000021318"; transcript_version "6"; exon_number "7"; gene_name "Stx7"; gene_source "ensembl"; gene_biotype "protein_coding"; transcript_name "Stx7-201"; transcript_source "ensembl"; transcript_biotype "protein_coding"; exon_id "ENSRNOE00000619811"; exon_version "1";
1	ensembl	CDS	23024066	23024162	0	-	1	gene_id "ENSRNOG00000015670"; gene_version "6"; transcript_id "ENSRNOT00000021318"; transcript_version "6"; exon_number "7"; gene_name "Stx7"; gene_source "ensembl"; gene_biotype "protein_coding"; transcript_name "Stx7-201"; transcript_source "ensembl"; transcript_biotype "protein_coding"; protein_id "ENSRNOP00000021318"; protein_version "4";
1	ENSEMBL114_rn	exon	23024066	23024162	1886.76156201928	-	.	gene_id "ENSRNOG00000015670"; transcript_id "ENSRNOG00000015670_tx_1"; exon_id "1_23024066_23024162_-"; exonnum "7"; txlen "2134";
1	ENSEMBL114_rn	exon	23024066	23024162	0.514211330800246	-	.	gene_id "ENSRNOG00000015670"; transcript_id "ENSRNOG00000015670_tx_2"; exon_id "1_23024066_23024162_-"; exonnum "9"; txlen "2624";
1	ENSEMBL114_rn	exon	23024066	23024162	0.210096392224753	-	.	gene_id "ENSRNOG00000015670"; transcript_id "ENSRNOG00000015670_tx_3"; exon_id "1_23024066_23024162_-"; exonnum "9"; txlen "2443";
1	ensembl	exon	23024784	23024836	0	-	.	gene_id "ENSRNOG00000015670"; gene_version "6"; transcript_id "ENSRNOT00000081804"; transcript_version "3"; exon_number "5"; gene_name "Stx7"; gene_source "ensembl"; gene_biotype "protein_coding"; transcript_name "Stx7-202"; transcript_source "ensembl"; transcript_biotype "protein_coding"; exon_id "ENSRNOE00000582664"; exon_version "1"; tag "Ensembl_canonical";
1	ensembl	CDS	23024784	23024836	0	-	0	gene_id "ENSRNOG00000015670"; gene_version "6"; transcript_id "ENSRNOT00000081804"; transcript_version "3"; exon_number "5"; gene_name "Stx7"; gene_source "ensembl"; gene_biotype "protein_coding"; transcript_name "Stx7-202"; transcript_source "ensembl"; transcript_biotype "protein_coding"; protein_id "ENSRNOP00000073994"; protein_version "2"; tag "Ensembl_canonical";
1	ensembl	exon	23024784	23024836	0	-	.	gene_id "ENSRNOG00000015670"; gene_version "6"; transcript_id "ENSRNOT00000021318"; transcript_version "6"; exon_number "6"; gene_name "Stx7"; gene_source "ensembl"; gene_biotype "protein_coding"; transcript_name "Stx7-201"; transcript_source "ensembl"; transcript_biotype "protein_coding"; exon_id "ENSRNOE00000582664"; exon_version "1";
1	ensembl	CDS	23024784	23024836	0	-	0	gene_id "ENSRNOG00000015670"; gene_version "6"; transcript_id "ENSRNOT00000021318"; transcript_version "6"; exon_number "6"; gene_name "Stx7"; gene_source "ensembl"; gene_biotype "protein_coding"; transcript_name "Stx7-201"; transcript_source "ensembl"; transcript_biotype "protein_coding"; protein_id "ENSRNOP00000021318"; protein_version "4";
1	ENSEMBL114_rn	exon	23024784	23024836	1886.76156201928	-	.	gene_id "ENSRNOG00000015670"; transcript_id "ENSRNOG00000015670_tx_1"; exon_id "1_23024784_23024836_-"; exonnum "6"; txlen "2134";
1	ENSEMBL114_rn	exon	23024784	23024836	0.514211330800246	-	.	gene_id "ENSRNOG00000015670"; transcript_id "ENSRNOG00000015670_tx_2"; exon_id "1_23024784_23024836_-"; exonnum "8"; txlen "2624";
1	ENSEMBL114_rn	exon	23024784	23024836	0.210096392224753	-	.	gene_id "ENSRNOG00000015670"; transcript_id "ENSRNOG00000015670_tx_3"; exon_id "1_23024784_23024836_-"; exonnum "8"; txlen "2443";
1	ensembl	exon	23026948	23027085	0	-	.	gene_id "ENSRNOG00000015670"; gene_version "6"; transcript_id "ENSRNOT00000081804"; transcript_version "3"; exon_number "4"; gene_name "Stx7"; gene_source "ensembl"; gene_biotype "protein_coding"; transcript_name "Stx7-202"; transcript_source "ensembl"; transcript_biotype "protein_coding"; exon_id "ENSRNOE00000594413"; exon_version "1"; tag "Ensembl_canonical";
1	ensembl	CDS	23026948	23027085	0	-	0	gene_id "ENSRNOG00000015670"; gene_version "6"; transcript_id "ENSRNOT00000081804"; transcript_version "3"; exon_number "4"; gene_name "Stx7"; gene_source "ensembl"; gene_biotype "protein_coding"; transcript_name "Stx7-202"; transcript_source "ensembl"; transcript_biotype "protein_coding"; protein_id "ENSRNOP00000073994"; protein_version "2"; tag "Ensembl_canonical";
1	ensembl	exon	23026948	23027085	0	-	.	gene_id "ENSRNOG00000015670"; gene_version "6"; transcript_id "ENSRNOT00000021318"; transcript_version "6"; exon_number "5"; gene_name "Stx7"; gene_source "ensembl"; gene_biotype "protein_coding"; transcript_name "Stx7-201"; transcript_source "ensembl"; transcript_biotype "protein_coding"; exon_id "ENSRNOE00000594413"; exon_version "1";
1	ensembl	CDS	23026948	23027085	0	-	0	gene_id "ENSRNOG00000015670"; gene_version "6"; transcript_id "ENSRNOT00000021318"; transcript_version "6"; exon_number "5"; gene_name "Stx7"; gene_source "ensembl"; gene_biotype "protein_coding"; transcript_name "Stx7-201"; transcript_source "ensembl"; transcript_biotype "protein_coding"; protein_id "ENSRNOP00000021318"; protein_version "4";
1	ENSEMBL114_rn	exon	23026948	23027085	1886.76156201928	-	.	gene_id "ENSRNOG00000015670"; transcript_id "ENSRNOG00000015670_tx_1"; exon_id "1_23026948_23027085_-"; exonnum "5"; txlen "2134";
1	ENSEMBL114_rn	exon	23026948	23027085	0.514211330800246	-	.	gene_id "ENSRNOG00000015670"; transcript_id "ENSRNOG00000015670_tx_2"; exon_id "1_23026948_23027085_-"; exonnum "7"; txlen "2624";
1	ENSEMBL114_rn	exon	23026948	23027085	0.210096392224753	-	.	gene_id "ENSRNOG00000015670"; transcript_id "ENSRNOG00000015670_tx_3"; exon_id "1_23026948_23027085_-"; exonnum "7"; txlen "2443";
1	ensembl	exon	23027957	23028050	0	-	.	gene_id "ENSRNOG00000015670"; gene_version "6"; transcript_id "ENSRNOT00000081804"; transcript_version "3"; exon_number "3"; gene_name "Stx7"; gene_source "ensembl"; gene_biotype "protein_coding"; transcript_name "Stx7-202"; transcript_source "ensembl"; transcript_biotype "protein_coding"; exon_id "ENSRNOE00000507486"; exon_version "1"; tag "Ensembl_canonical";
1	ensembl	CDS	23027957	23028050	0	-	1	gene_id "ENSRNOG00000015670"; gene_version "6"; transcript_id "ENSRNOT00000081804"; transcript_version "3"; exon_number "3"; gene_name "Stx7"; gene_source "ensembl"; gene_biotype "protein_coding"; transcript_name "Stx7-202"; transcript_source "ensembl"; transcript_biotype "protein_coding"; protein_id "ENSRNOP00000073994"; protein_version "2"; tag "Ensembl_canonical";
1	ensembl	exon	23027957	23028050	0	-	.	gene_id "ENSRNOG00000015670"; gene_version "6"; transcript_id "ENSRNOT00000021318"; transcript_version "6"; exon_number "4"; gene_name "Stx7"; gene_source "ensembl"; gene_biotype "protein_coding"; transcript_name "Stx7-201"; transcript_source "ensembl"; transcript_biotype "protein_coding"; exon_id "ENSRNOE00000507486"; exon_version "1";
1	ensembl	CDS	23027957	23028050	0	-	1	gene_id "ENSRNOG00000015670"; gene_version "6"; transcript_id "ENSRNOT00000021318"; transcript_version "6"; exon_number "4"; gene_name "Stx7"; gene_source "ensembl"; gene_biotype "protein_coding"; transcript_name "Stx7-201"; transcript_source "ensembl"; transcript_biotype "protein_coding"; protein_id "ENSRNOP00000021318"; protein_version "4";
1	ENSEMBL114_rn	exon	23027957	23028050	1886.76156201928	-	.	gene_id "ENSRNOG00000015670"; transcript_id "ENSRNOG00000015670_tx_1"; exon_id "1_23027957_23028050_-"; exonnum "4"; txlen "2134";
1	ENSEMBL114_rn	exon	23027957	23028050	0.514211330800246	-	.	gene_id "ENSRNOG00000015670"; transcript_id "ENSRNOG00000015670_tx_2"; exon_id "1_23027957_23028050_-"; exonnum "6"; txlen "2624";
1	ENSEMBL114_rn	exon	23027957	23028050	0.210096392224753	-	.	gene_id "ENSRNOG00000015670"; transcript_id "ENSRNOG00000015670_tx_3"; exon_id "1_23027957_23028050_-"; exonnum "6"; txlen "2443";
1	ensembl	exon	23029872	23029941	0	-	.	gene_id "ENSRNOG00000015670"; gene_version "6"; transcript_id "ENSRNOT00000081804"; transcript_version "3"; exon_number "2"; gene_name "Stx7"; gene_source "ensembl"; gene_biotype "protein_coding"; transcript_name "Stx7-202"; transcript_source "ensembl"; transcript_biotype "protein_coding"; exon_id "ENSRNOE00000677869"; exon_version "1"; tag "Ensembl_canonical";
1	ensembl	CDS	23029872	23029941	0	-	2	gene_id "ENSRNOG00000015670"; gene_version "6"; transcript_id "ENSRNOT00000081804"; transcript_version "3"; exon_number "2"; gene_name "Stx7"; gene_source "ensembl"; gene_biotype "protein_coding"; transcript_name "Stx7-202"; transcript_source "ensembl"; transcript_biotype "protein_coding"; protein_id "ENSRNOP00000073994"; protein_version "2"; tag "Ensembl_canonical";
1	ensembl	exon	23029872	23029941	0	-	.	gene_id "ENSRNOG00000015670"; gene_version "6"; transcript_id "ENSRNOT00000021318"; transcript_version "6"; exon_number "3"; gene_name "Stx7"; gene_source "ensembl"; gene_biotype "protein_coding"; transcript_name "Stx7-201"; transcript_source "ensembl"; transcript_biotype "protein_coding"; exon_id "ENSRNOE00000677869"; exon_version "1";
1	ensembl	CDS	23029872	23029941	0	-	2	gene_id "ENSRNOG00000015670"; gene_version "6"; transcript_id "ENSRNOT00000021318"; transcript_version "6"; exon_number "3"; gene_name "Stx7"; gene_source "ensembl"; gene_biotype "protein_coding"; transcript_name "Stx7-201"; transcript_source "ensembl"; transcript_biotype "protein_coding"; protein_id "ENSRNOP00000021318"; protein_version "4";
1	ENSEMBL114_rn	exon	23029872	23029941	1886.76156201928	-	.	gene_id "ENSRNOG00000015670"; transcript_id "ENSRNOG00000015670_tx_1"; exon_id "1_23029872_23029941_-"; exonnum "3"; txlen "2134";
1	ENSEMBL114_rn	exon	23029872	23029941	0.514211330800246	-	.	gene_id "ENSRNOG00000015670"; transcript_id "ENSRNOG00000015670_tx_2"; exon_id "1_23029872_23029941_-"; exonnum "5"; txlen "2624";
1	ENSEMBL114_rn	exon	23029872	23029941	0.210096392224753	-	.	gene_id "ENSRNOG00000015670"; transcript_id "ENSRNOG00000015670_tx_3"; exon_id "1_23029872_23029941_-"; exonnum "5"; txlen "2443";
1	ensembl	exon	23045064	23045172	0	-	.	gene_id "ENSRNOG00000015670"; gene_version "6"; transcript_id "ENSRNOT00000081804"; transcript_version "3"; exon_number "1"; gene_name "Stx7"; gene_source "ensembl"; gene_biotype "protein_coding"; transcript_name "Stx7-202"; transcript_source "ensembl"; transcript_biotype "protein_coding"; exon_id "ENSRNOE00000676156"; exon_version "1"; tag "Ensembl_canonical";
1	ensembl	CDS	23045064	23045172	0	-	0	gene_id "ENSRNOG00000015670"; gene_version "6"; transcript_id "ENSRNOT00000081804"; transcript_version "3"; exon_number "1"; gene_name "Stx7"; gene_source "ensembl"; gene_biotype "protein_coding"; transcript_name "Stx7-202"; transcript_source "ensembl"; transcript_biotype "protein_coding"; protein_id "ENSRNOP00000073994"; protein_version "2"; tag "Ensembl_canonical";
1	ensembl	CDS	23050591	23050675	0	-	0	gene_id "ENSRNOG00000015670"; gene_version "6"; transcript_id "ENSRNOT00000021318"; transcript_version "6"; exon_number "2"; gene_name "Stx7"; gene_source "ensembl"; gene_biotype "protein_coding"; transcript_name "Stx7-201"; transcript_source "ensembl"; transcript_biotype "protein_coding"; protein_id "ENSRNOP00000021318"; protein_version "4";
1	ensembl	exon	23050591	23050740	0	-	.	gene_id "ENSRNOG00000015670"; gene_version "6"; transcript_id "ENSRNOT00000021318"; transcript_version "6"; exon_number "2"; gene_name "Stx7"; gene_source "ensembl"; gene_biotype "protein_coding"; transcript_name "Stx7-201"; transcript_source "ensembl"; transcript_biotype "protein_coding"; exon_id "ENSRNOE00000149717"; exon_version "3";
1	ENSEMBL114_rn	exon	23050591	23050740	1886.76156201928	-	.	gene_id "ENSRNOG00000015670"; transcript_id "ENSRNOG00000015670_tx_1"; exon_id "1_23050591_23050740_-"; exonnum "2"; txlen "2134";
1	ENSEMBL114_rn	exon	23050591	23050740	0.514211330800246	-	.	gene_id "ENSRNOG00000015670"; transcript_id "ENSRNOG00000015670_tx_2"; exon_id "1_23050591_23050740_-"; exonnum "4"; txlen "2624";
1	ENSEMBL114_rn	exon	23050591	23050740	0.210096392224753	-	.	gene_id "ENSRNOG00000015670"; transcript_id "ENSRNOG00000015670_tx_3"; exon_id "1_23050591_23050740_-"; exonnum "4"; txlen "2443";
1	ensembl	start_codon	23050673	23050675	0	-	0	gene_id "ENSRNOG00000015670"; gene_version "6"; transcript_id "ENSRNOT00000021318"; transcript_version "6"; exon_number "2"; gene_name "Stx7"; gene_source "ensembl"; gene_biotype "protein_coding"; transcript_name "Stx7-201"; transcript_source "ensembl"; transcript_biotype "protein_coding";
1	ensembl	five_prime_utr	23050676	23050740	0	-	.	gene_id "ENSRNOG00000015670"; gene_version "6"; transcript_id "ENSRNOT00000021318"; transcript_version "6"; gene_name "Stx7"; gene_source "ensembl"; gene_biotype "protein_coding"; transcript_name "Stx7-201"; transcript_source "ensembl"; transcript_biotype "protein_coding";
1	sraer114_mid	exon	23054174	23054399	0.514211330800246	-	.	gene_id "ENSRNOG00000015670"; transcript_id "ENSRNOG00000015670_tx_2"; exon_id "1_23054174_23054399_-"; exonnum "3"; txlen "2624";
1	sraer114_ss	exon	23056429	23056515	1886.76156201928	-	.	gene_id "ENSRNOG00000015670"; transcript_id "ENSRNOG00000015670_tx_1"; exon_id "1_23056429_23056515_-"; exonnum "1"; txlen "2134";
1	ensembl	exon	23056435	23056465	0	-	.	gene_id "ENSRNOG00000015670"; gene_version "6"; transcript_id "ENSRNOT00000021318"; transcript_version "6"; exon_number "1"; gene_name "Stx7"; gene_source "ensembl"; gene_biotype "protein_coding"; transcript_name "Stx7-201"; transcript_source "ensembl"; transcript_biotype "protein_coding"; exon_id "ENSRNOE00000756724"; exon_version "1";
1	ensembl	five_prime_utr	23056435	23056465	0	-	.	gene_id "ENSRNOG00000015670"; gene_version "6"; transcript_id "ENSRNOT00000021318"; transcript_version "6"; gene_name "Stx7"; gene_source "ensembl"; gene_biotype "protein_coding"; transcript_name "Stx7-201"; transcript_source "ensembl"; transcript_biotype "protein_coding";
1	sraer114_mid	exon	23056892	23057101	0.514211330800246	-	.	gene_id "ENSRNOG00000015670"; transcript_id "ENSRNOG00000015670_tx_2"; exon_id "1_23056892_23057101_-"; exonnum "2"; txlen "2624";
1	sraer114_mid	exon	23056892	23057101	0.210096392224753	-	.	gene_id "ENSRNOG00000015670"; transcript_id "ENSRNOG00000015670_tx_3"; exon_id "1_23056892_23057101_-"; exonnum "3"; txlen "2443";
1	sraer114_mid	exon	23059098	23059142	0.210096392224753	-	.	gene_id "ENSRNOG00000015670"; transcript_id "ENSRNOG00000015670_tx_3"; exon_id "1_23059098_23059142_-"; exonnum "2"; txlen "2443";
1	sraer114_ss	exon	23061310	23061450	0.514211330800246	-	.	gene_id "ENSRNOG00000015670"; transcript_id "ENSRNOG00000015670_tx_2"; exon_id "1_23061310_23061450_-"; exonnum "1"; txlen "2624";
1	sraer114_ss	exon	23061310	23061450	0.210096392224753	-	.	gene_id "ENSRNOG00000015670"; transcript_id "ENSRNOG00000015670_tx_3"; exon_id "1_23061310_23061450_-"; exonnum "1"; txlen "2443";
1	ensembl	stop_codon	23081146	23081148	0	-	0	gene_id "ENSRNOG00000068524"; gene_version "2"; transcript_id "ENSRNOT00000050726"; transcript_version "6"; exon_number "1"; gene_name "Rps29-ps21"; gene_source "ensembl"; gene_biotype "protein_coding"; transcript_name "Rps29-ps21-201"; transcript_source "ensembl"; transcript_biotype "protein_coding"; tag "Ensembl_canonical";
1	ensembl	gene	23081146	23081316	0	-	.	gene_id "ENSRNOG00000068524"; gene_version "2"; gene_name "Rps29-ps21"; gene_source "ensembl"; gene_biotype "protein_coding";
1	ensembl	transcript	23081146	23081316	0	-	.	gene_id "ENSRNOG00000068524"; gene_version "2"; transcript_id "ENSRNOT00000050726"; transcript_version "6"; gene_name "Rps29-ps21"; gene_source "ensembl"; gene_biotype "protein_coding"; transcript_name "Rps29-ps21-201"; transcript_source "ensembl"; transcript_biotype "protein_coding"; tag "Ensembl_canonical";
1	ensembl	exon	23081146	23081316	0	-	.	gene_id "ENSRNOG00000068524"; gene_version "2"; transcript_id "ENSRNOT00000050726"; transcript_version "6"; exon_number "1"; gene_name "Rps29-ps21"; gene_source "ensembl"; gene_biotype "protein_coding"; transcript_name "Rps29-ps21-201"; transcript_source "ensembl"; transcript_biotype "protein_coding"; exon_id "ENSRNOE00000282873"; exon_version "5"; tag "Ensembl_canonical";
1	ensembl	CDS	23081149	23081316	0	-	0	gene_id "ENSRNOG00000068524"; gene_version "2"; transcript_id "ENSRNOT00000050726"; transcript_version "6"; exon_number "1"; gene_name "Rps29-ps21"; gene_source "ensembl"; gene_biotype "protein_coding"; transcript_name "Rps29-ps21-201"; transcript_source "ensembl"; transcript_biotype "protein_coding"; protein_id "ENSRNOP00000040703"; protein_version "3"; tag "Ensembl_canonical";
1	ensembl	start_codon	23081314	23081316	0	-	0	gene_id "ENSRNOG00000068524"; gene_version "2"; transcript_id "ENSRNOT00000050726"; transcript_version "6"; exon_number "1"; gene_name "Rps29-ps21"; gene_source "ensembl"; gene_biotype "protein_coding"; transcript_name "Rps29-ps21-201"; transcript_source "ensembl"; transcript_biotype "protein_coding"; tag "Ensembl_canonical";
1	ensembl	exon	23127897	23128965	0	-	.	gene_id "ENSRNOG00000083339"; gene_version "1"; transcript_id "ENSRNOT00000145717"; transcript_version "1"; exon_number "2"; gene_source "ensembl"; gene_biotype "lncRNA"; transcript_source "ensembl"; transcript_biotype "lncRNA"; exon_id "ENSRNOE00000795848"; exon_version "1"; tag "Ensembl_canonical";
1	ENSEMBL114_rn	exon	23127897	23128965	0.00365627027420564	-	.	gene_id "ENSRNOG00000083339"; transcript_id "ENSRNOG00000083339_tx_3"; exon_id "1_23127897_23128965_-"; exonnum "4"; txlen "1499";
1	ensembl	transcript	23127897	23133864	0	-	.	gene_id "ENSRNOG00000083339"; gene_version "1"; transcript_id "ENSRNOT00000145717"; transcript_version "1"; gene_source "ensembl"; gene_biotype "lncRNA"; transcript_source "ensembl"; transcript_biotype "lncRNA"; tag "Ensembl_canonical";
1	ensembl	gene	23127897	23143900	0	-	.	gene_id "ENSRNOG00000083339"; gene_version "1"; gene_source "ensembl"; gene_biotype "lncRNA";
1	sraer114_mid	exon	23133064	23133270	0.00365627027420564	-	.	gene_id "ENSRNOG00000083339"; transcript_id "ENSRNOG00000083339_tx_3"; exon_id "1_23133064_23133270_-"; exonnum "3"; txlen "1499";
1	ensembl	exon	23133064	23133864	0	-	.	gene_id "ENSRNOG00000083339"; gene_version "1"; transcript_id "ENSRNOT00000145717"; transcript_version "1"; exon_number "1"; gene_source "ensembl"; gene_biotype "lncRNA"; transcript_source "ensembl"; transcript_biotype "lncRNA"; exon_id "ENSRNOE00000773985"; exon_version "1"; tag "Ensembl_canonical";
1	ensembl	exon	23133173	23133225	0	-	.	gene_id "ENSRNOG00000083339"; gene_version "1"; transcript_id "ENSRNOT00000128266"; transcript_version "1"; exon_number "3"; gene_source "ensembl"; gene_biotype "lncRNA"; transcript_source "ensembl"; transcript_biotype "lncRNA"; exon_id "ENSRNOE00000735298"; exon_version "1";
1	ensembl	transcript	23133173	23143900	0	-	.	gene_id "ENSRNOG00000083339"; gene_version "1"; transcript_id "ENSRNOT00000128266"; transcript_version "1"; gene_source "ensembl"; gene_biotype "lncRNA"; transcript_source "ensembl"; transcript_biotype "lncRNA";
1	sraer114_es	exon	23138613	23138912	0.00897448158214111	-	.	gene_id "ENSRNOG00000083339"; transcript_id "ENSRNOG00000083339_tx_1"; exon_id "1_23138613_23138912_-"; exonnum "3"; txlen "523";
1	sraer114_es	exon	23138613	23138912	0.00731254054841128	-	.	gene_id "ENSRNOG00000083339"; transcript_id "ENSRNOG00000083339_tx_2"; exon_id "1_23138613_23138912_-"; exonnum "5"; txlen "787";
1	ensembl	exon	23138781	23138884	0	-	.	gene_id "ENSRNOG00000083339"; gene_version "1"; transcript_id "ENSRNOT00000128266"; transcript_version "1"; exon_number "2"; gene_source "ensembl"; gene_biotype "lncRNA"; transcript_source "ensembl"; transcript_biotype "lncRNA"; exon_id "ENSRNOE00000766904"; exon_version "1";
1	sraer114_mid	exon	23143536	23143674	0.00731254054841128	-	.	gene_id "ENSRNOG00000083339"; transcript_id "ENSRNOG00000083339_tx_2"; exon_id "1_23143536_23143674_-"; exonnum "4"; txlen "787";
1	ensembl	exon	23143536	23143900	0	-	.	gene_id "ENSRNOG00000083339"; gene_version "1"; transcript_id "ENSRNOT00000128266"; transcript_version "1"; exon_number "1"; gene_source "ensembl"; gene_biotype "lncRNA"; transcript_source "ensembl"; transcript_biotype "lncRNA"; exon_id "ENSRNOE00000782499"; exon_version "1";
1	sraer114_mid	exon	23145137	23145261	0.00731254054841128	-	.	gene_id "ENSRNOG00000083339"; transcript_id "ENSRNOG00000083339_tx_2"; exon_id "1_23145137_23145261_-"; exonnum "3"; txlen "787";
1	ensembl	stop_codon	23152013	23152015	0	-	0	gene_id "ENSRNOG00000070320"; gene_version "2"; transcript_id "ENSRNOT00000044098"; transcript_version "3"; exon_number "1"; gene_name "Taar8a"; gene_source "ensembl"; gene_biotype "protein_coding"; transcript_name "Taar8a-201"; transcript_source "ensembl"; transcript_biotype "protein_coding"; tag "Ensembl_canonical";
1	ensembl	gene	23152013	23153137	0	-	.	gene_id "ENSRNOG00000070320"; gene_version "2"; gene_name "Taar8a"; gene_source "ensembl"; gene_biotype "protein_coding";
1	ensembl	transcript	23152013	23153137	0	-	.	gene_id "ENSRNOG00000070320"; gene_version "2"; transcript_id "ENSRNOT00000044098"; transcript_version "3"; gene_name "Taar8a"; gene_source "ensembl"; gene_biotype "protein_coding"; transcript_name "Taar8a-201"; transcript_source "ensembl"; transcript_biotype "protein_coding"; tag "Ensembl_canonical";
1	ensembl	exon	23152013	23153137	0	-	.	gene_id "ENSRNOG00000070320"; gene_version "2"; transcript_id "ENSRNOT00000044098"; transcript_version "3"; exon_number "1"; gene_name "Taar8a"; gene_source "ensembl"; gene_biotype "protein_coding"; transcript_name "Taar8a-201"; transcript_source "ensembl"; transcript_biotype "protein_coding"; exon_id "ENSRNOE00000502773"; exon_version "1"; tag "Ensembl_canonical";
1	ensembl	CDS	23152016	23153137	0	-	0	gene_id "ENSRNOG00000070320"; gene_version "2"; transcript_id "ENSRNOT00000044098"; transcript_version "3"; exon_number "1"; gene_name "Taar8a"; gene_source "ensembl"; gene_biotype "protein_coding"; transcript_name "Taar8a-201"; transcript_source "ensembl"; transcript_biotype "protein_coding"; protein_id "ENSRNOP00000040109"; protein_version "1"; tag "Ensembl_canonical";
1	sraer114_mid	exon	23152017	23152088	0.00897448158214111	-	.	gene_id "ENSRNOG00000083339"; transcript_id "ENSRNOG00000083339_tx_1"; exon_id "1_23152017_23152088_-"; exonnum "2"; txlen "523";
1	sraer114_mid	exon	23152017	23152088	0.00731254054841128	-	.	gene_id "ENSRNOG00000083339"; transcript_id "ENSRNOG00000083339_tx_2"; exon_id "1_23152017_23152088_-"; exonnum "2"; txlen "787";
1	sraer114_mid	exon	23152017	23152088	0.00365627027420564	-	.	gene_id "ENSRNOG00000083339"; transcript_id "ENSRNOG00000083339_tx_3"; exon_id "1_23152017_23152088_-"; exonnum "2"; txlen "1499";
1	sraer114_mid	exon	23152511	23152661	0.00897448158214111	-	.	gene_id "ENSRNOG00000083339"; transcript_id "ENSRNOG00000083339_tx_1"; exon_id "1_23152511_23152661_-"; exonnum "1"; txlen "523";
1	sraer114_mid	exon	23152511	23152661	0.00731254054841128	-	.	gene_id "ENSRNOG00000083339"; transcript_id "ENSRNOG00000083339_tx_2"; exon_id "1_23152511_23152661_-"; exonnum "1"; txlen "787";
1	sraer114_mid	exon	23152511	23152661	0.00365627027420564	-	.	gene_id "ENSRNOG00000083339"; transcript_id "ENSRNOG00000083339_tx_3"; exon_id "1_23152511_23152661_-"; exonnum "1"; txlen "1499";
1	ensembl	start_codon	23153135	23153137	0	-	0	gene_id "ENSRNOG00000070320"; gene_version "2"; transcript_id "ENSRNOT00000044098"; transcript_version "3"; exon_number "1"; gene_name "Taar8a"; gene_source "ensembl"; gene_biotype "protein_coding"; transcript_name "Taar8a-201"; transcript_source "ensembl"; transcript_biotype "protein_coding"; tag "Ensembl_canonical";
1	ensembl	exon	23159626	23172332	0	-	.	gene_id "ENSRNOG00000075311"; gene_version "1"; transcript_id "ENSRNOT00000133117"; transcript_version "1"; exon_number "8"; gene_name "Taar7h"; gene_source "ensembl"; gene_biotype "protein_coding"; transcript_name "Taar7h-201"; transcript_source "ensembl"; transcript_biotype "protein_coding"; exon_id "ENSRNOE00000755552"; exon_version "1"; tag "Ensembl_canonical";
1	ensembl	three_prime_utr	23159626	23172332	0	-	.	gene_id "ENSRNOG00000075311"; gene_version "1"; transcript_id "ENSRNOT00000133117"; transcript_version "1"; gene_name "Taar7h"; gene_source "ensembl"; gene_biotype "protein_coding"; transcript_name "Taar7h-201"; transcript_source "ensembl"; transcript_biotype "protein_coding"; tag "Ensembl_canonical";
1	ensembl	gene	23159626	23197623	0	-	.	gene_id "ENSRNOG00000075311"; gene_version "1"; gene_name "Taar7h"; gene_source "ensembl"; gene_biotype "protein_coding";
1	ensembl	transcript	23159626	23197623	0	-	.	gene_id "ENSRNOG00000075311"; gene_version "1"; transcript_id "ENSRNOT00000133117"; transcript_version "1"; gene_name "Taar7h"; gene_source "ensembl"; gene_biotype "protein_coding"; transcript_name "Taar7h-201"; transcript_source "ensembl"; transcript_biotype "protein_coding"; tag "Ensembl_canonical";
1	ensembl	exon	23165189	23172332	0	-	.	gene_id "ENSRNOG00000075311"; gene_version "1"; transcript_id "ENSRNOT00000169518"; transcript_version "1"; exon_number "8"; gene_name "Taar7h"; gene_source "ensembl"; gene_biotype "protein_coding"; transcript_name "Taar7h-202"; transcript_source "ensembl"; transcript_biotype "protein_coding"; exon_id "ENSRNOE00000704750"; exon_version "1";
1	ensembl	three_prime_utr	23165189	23172332	0	-	.	gene_id "ENSRNOG00000075311"; gene_version "1"; transcript_id "ENSRNOT00000169518"; transcript_version "1"; gene_name "Taar7h"; gene_source "ensembl"; gene_biotype "protein_coding"; transcript_name "Taar7h-202"; transcript_source "ensembl"; transcript_biotype "protein_coding";
1	ENSEMBL114_rn	exon	23165189	23172332	0.32034274113469	-	.	gene_id "ENSRNOG00000075311"; transcript_id "ENSRNOG00000075311_tx_1"; exon_id "1_23165189_23172332_-"; exonnum "6"; txlen "7651";
1	ENSEMBL114_rn	exon	23165189	23172332	0.124829569201702	-	.	gene_id "ENSRNOG00000075311"; transcript_id "ENSRNOG00000075311_tx_10"; exon_id "1_23165189_23172332_-"; exonnum "6"; txlen "7635";
1	ENSEMBL114_rn	exon	23165189	23172332	0.0830970516864918	-	.	gene_id "ENSRNOG00000075311"; transcript_id "ENSRNOG00000075311_tx_11"; exon_id "1_23165189_23172332_-"; exonnum "8"; txlen "7792";
1	ENSEMBL114_rn	exon	23165189	23172332	0.0761168993448265	-	.	gene_id "ENSRNOG00000075311"; transcript_id "ENSRNOG00000075311_tx_13"; exon_id "1_23165189_23172332_-"; exonnum "9"; txlen "7845";
1	ENSEMBL114_rn	exon	23165189	23172332	0.0540559889783398	-	.	gene_id "ENSRNOG00000075311"; transcript_id "ENSRNOG00000075311_tx_14"; exon_id "1_23165189_23172332_-"; exonnum "7"; txlen "7707";
1	ENSEMBL114_rn	exon	23165189	23172332	0.0487664246051593	-	.	gene_id "ENSRNOG00000075311"; transcript_id "ENSRNOG00000075311_tx_15"; exon_id "1_23165189_23172332_-"; exonnum "8"; txlen "7962";
1	ENSEMBL114_rn	exon	23165189	23172332	0.0487664246051593	-	.	gene_id "ENSRNOG00000075311"; transcript_id "ENSRNOG00000075311_tx_16"; exon_id "1_23165189_23172332_-"; exonnum "8"; txlen "7764";
1	ENSEMBL114_rn	exon	23165189	23172332	0.0378922555690403	-	.	gene_id "ENSRNOG00000075311"; transcript_id "ENSRNOG00000075311_tx_17"; exon_id "1_23165189_23172332_-"; exonnum "6"; txlen "7631";
1	ENSEMBL114_rn	exon	23165189	23172332	0.030579715020629	-	.	gene_id "ENSRNOG00000075311"; transcript_id "ENSRNOG00000075311_tx_18"; exon_id "1_23165189_23172332_-"; exonnum "6"; txlen "7656";
1	ENSEMBL114_rn	exon	23165189	23172332	0.030579715020629	-	.	gene_id "ENSRNOG00000075311"; transcript_id "ENSRNOG00000075311_tx_19"; exon_id "1_23165189_23172332_-"; exonnum "7"; txlen "7709";
1	ENSEMBL114_rn	exon	23165189	23172332	0.255465710261905	-	.	gene_id "ENSRNOG00000075311"; transcript_id "ENSRNOG00000075311_tx_2"; exon_id "1_23165189_23172332_-"; exonnum "8"; txlen "7994";
1	ENSEMBL114_rn	exon	23165189	23172332	0.0276570068865822	-	.	gene_id "ENSRNOG00000075311"; transcript_id "ENSRNOG00000075311_tx_25"; exon_id "1_23165189_23172332_-"; exonnum "8"; txlen "7760";
1	ENSEMBL114_rn	exon	23165189	23172332	0.0182813513710282	-	.	gene_id "ENSRNOG00000075311"; transcript_id "ENSRNOG00000075311_tx_26"; exon_id "1_23165189_23172332_-"; exonnum "10"; txlen "8238";
1	ENSEMBL114_rn	exon	23165189	23172332	0.0182813513710282	-	.	gene_id "ENSRNOG00000075311"; transcript_id "ENSRNOG00000075311_tx_27"; exon_id "1_23165189_23172332_-"; exonnum "10"; txlen "8040";
1	ENSEMBL114_rn	exon	23165189	23172332	0.0182813513710282	-	.	gene_id "ENSRNOG00000075311"; transcript_id "ENSRNOG00000075311_tx_28"; exon_id "1_23165189_23172332_-"; exonnum "10"; txlen "8036";
1	ENSEMBL114_rn	exon	23165189	23172332	0.0182813513710282	-	.	gene_id "ENSRNOG00000075311"; transcript_id "ENSRNOG00000075311_tx_29"; exon_id "1_23165189_23172332_-"; exonnum "11"; txlen "8291";
1	ENSEMBL114_rn	exon	23165189	23172332	0.250635859504535	-	.	gene_id "ENSRNOG00000075311"; transcript_id "ENSRNOG00000075311_tx_3"; exon_id "1_23165189_23172332_-"; exonnum "8"; txlen "7796";
1	ENSEMBL114_rn	exon	23165189	23172332	0.0182813513710282	-	.	gene_id "ENSRNOG00000075311"; transcript_id "ENSRNOG00000075311_tx_30"; exon_id "1_23165189_23172332_-"; exonnum "11"; txlen "8093";
1	ENSEMBL114_rn	exon	23165189	23172332	0.206522869793819	-	.	gene_id "ENSRNOG00000075311"; transcript_id "ENSRNOG00000075311_tx_4"; exon_id "1_23165189_23172332_-"; exonnum "7"; txlen "7704";
1	ENSEMBL114_rn	exon	23165189	23172332	0.206522869793819	-	.	gene_id "ENSRNOG00000075311"; transcript_id "ENSRNOG00000075311_tx_5"; exon_id "1_23165189_23172332_-"; exonnum "9"; txlen "8047";
1	ENSEMBL114_rn	exon	23165189	23172332	0.206522869793819	-	.	gene_id "ENSRNOG00000075311"; transcript_id "ENSRNOG00000075311_tx_6"; exon_id "1_23165189_23172332_-"; exonnum "9"; txlen "7849";
1	ENSEMBL114_rn	exon	23165189	23172332	0.165951065051704	-	.	gene_id "ENSRNOG00000075311"; transcript_id "ENSRNOG00000075311_tx_7"; exon_id "1_23165189_23172332_-"; exonnum "7"; txlen "7909";
1	ENSEMBL114_rn	exon	23165189	23172332	0.165951065051704	-	.	gene_id "ENSRNOG00000075311"; transcript_id "ENSRNOG00000075311_tx_8"; exon_id "1_23165189_23172332_-"; exonnum "7"; txlen "7711";
1	ensembl	transcript	23165189	23197623	0	-	.	gene_id "ENSRNOG00000075311"; gene_version "1"; transcript_id "ENSRNOT00000169518"; transcript_version "1"; gene_name "Taar7h"; gene_source "ensembl"; gene_biotype "protein_coding"; transcript_name "Taar7h-202"; transcript_source "ensembl"; transcript_biotype "protein_coding";
1	ensembl	exon	23172450	23172561	0	-	.	gene_id "ENSRNOG00000075311"; gene_version "1"; transcript_id "ENSRNOT00000169518"; transcript_version "1"; exon_number "7"; gene_name "Taar7h"; gene_source "ensembl"; gene_biotype "protein_coding"; transcript_name "Taar7h-202"; transcript_source "ensembl"; transcript_biotype "protein_coding"; exon_id "ENSRNOE00000693488"; exon_version "1";
1	ensembl	three_prime_utr	23172450	23172561	0	-	.	gene_id "ENSRNOG00000075311"; gene_version "1"; transcript_id "ENSRNOT00000169518"; transcript_version "1"; gene_name "Taar7h"; gene_source "ensembl"; gene_biotype "protein_coding"; transcript_name "Taar7h-202"; transcript_source "ensembl"; transcript_biotype "protein_coding";
1	ensembl	exon	23172450	23172561	0	-	.	gene_id "ENSRNOG00000075311"; gene_version "1"; transcript_id "ENSRNOT00000133117"; transcript_version "1"; exon_number "7"; gene_name "Taar7h"; gene_source "ensembl"; gene_biotype "protein_coding"; transcript_name "Taar7h-201"; transcript_source "ensembl"; transcript_biotype "protein_coding"; exon_id "ENSRNOE00000693488"; exon_version "1"; tag "Ensembl_canonical";
1	ensembl	three_prime_utr	23172450	23172561	0	-	.	gene_id "ENSRNOG00000075311"; gene_version "1"; transcript_id "ENSRNOT00000133117"; transcript_version "1"; gene_name "Taar7h"; gene_source "ensembl"; gene_biotype "protein_coding"; transcript_name "Taar7h-201"; transcript_source "ensembl"; transcript_biotype "protein_coding"; tag "Ensembl_canonical";
1	ENSEMBL114_rn	exon	23172450	23172561	0.32034274113469	-	.	gene_id "ENSRNOG00000075311"; transcript_id "ENSRNOG00000075311_tx_1"; exon_id "1_23172450_23172561_-"; exonnum "5"; txlen "7651";
1	ENSEMBL114_rn	exon	23172450	23172561	0.124829569201702	-	.	gene_id "ENSRNOG00000075311"; transcript_id "ENSRNOG00000075311_tx_10"; exon_id "1_23172450_23172561_-"; exonnum "5"; txlen "7635";
1	ENSEMBL114_rn	exon	23172450	23172561	0.0830970516864918	-	.	gene_id "ENSRNOG00000075311"; transcript_id "ENSRNOG00000075311_tx_11"; exon_id "1_23172450_23172561_-"; exonnum "7"; txlen "7792";
1	ENSEMBL114_rn	exon	23172450	23172561	0.0761168993448265	-	.	gene_id "ENSRNOG00000075311"; transcript_id "ENSRNOG00000075311_tx_13"; exon_id "1_23172450_23172561_-"; exonnum "8"; txlen "7845";
1	ENSEMBL114_rn	exon	23172450	23172561	0.0540559889783398	-	.	gene_id "ENSRNOG00000075311"; transcript_id "ENSRNOG00000075311_tx_14"; exon_id "1_23172450_23172561_-"; exonnum "6"; txlen "7707";
1	ENSEMBL114_rn	exon	23172450	23172561	0.0487664246051593	-	.	gene_id "ENSRNOG00000075311"; transcript_id "ENSRNOG00000075311_tx_15"; exon_id "1_23172450_23172561_-"; exonnum "7"; txlen "7962";
1	ENSEMBL114_rn	exon	23172450	23172561	0.0487664246051593	-	.	gene_id "ENSRNOG00000075311"; transcript_id "ENSRNOG00000075311_tx_16"; exon_id "1_23172450_23172561_-"; exonnum "7"; txlen "7764";
1	ENSEMBL114_rn	exon	23172450	23172561	0.0378922555690403	-	.	gene_id "ENSRNOG00000075311"; transcript_id "ENSRNOG00000075311_tx_17"; exon_id "1_23172450_23172561_-"; exonnum "5"; txlen "7631";
1	ENSEMBL114_rn	exon	23172450	23172561	0.030579715020629	-	.	gene_id "ENSRNOG00000075311"; transcript_id "ENSRNOG00000075311_tx_18"; exon_id "1_23172450_23172561_-"; exonnum "5"; txlen "7656";
1	ENSEMBL114_rn	exon	23172450	23172561	0.030579715020629	-	.	gene_id "ENSRNOG00000075311"; transcript_id "ENSRNOG00000075311_tx_19"; exon_id "1_23172450_23172561_-"; exonnum "6"; txlen "7709";
1	ENSEMBL114_rn	exon	23172450	23172561	0.255465710261905	-	.	gene_id "ENSRNOG00000075311"; transcript_id "ENSRNOG00000075311_tx_2"; exon_id "1_23172450_23172561_-"; exonnum "7"; txlen "7994";
1	ENSEMBL114_rn	exon	23172450	23172561	0.0276570068865822	-	.	gene_id "ENSRNOG00000075311"; transcript_id "ENSRNOG00000075311_tx_25"; exon_id "1_23172450_23172561_-"; exonnum "7"; txlen "7760";
1	ENSEMBL114_rn	exon	23172450	23172561	0.0182813513710282	-	.	gene_id "ENSRNOG00000075311"; transcript_id "ENSRNOG00000075311_tx_26"; exon_id "1_23172450_23172561_-"; exonnum "9"; txlen "8238";
1	ENSEMBL114_rn	exon	23172450	23172561	0.0182813513710282	-	.	gene_id "ENSRNOG00000075311"; transcript_id "ENSRNOG00000075311_tx_27"; exon_id "1_23172450_23172561_-"; exonnum "9"; txlen "8040";
1	ENSEMBL114_rn	exon	23172450	23172561	0.0182813513710282	-	.	gene_id "ENSRNOG00000075311"; transcript_id "ENSRNOG00000075311_tx_28"; exon_id "1_23172450_23172561_-"; exonnum "9"; txlen "8036";
1	ENSEMBL114_rn	exon	23172450	23172561	0.0182813513710282	-	.	gene_id "ENSRNOG00000075311"; transcript_id "ENSRNOG00000075311_tx_29"; exon_id "1_23172450_23172561_-"; exonnum "10"; txlen "8291";
1	ENSEMBL114_rn	exon	23172450	23172561	0.250635859504535	-	.	gene_id "ENSRNOG00000075311"; transcript_id "ENSRNOG00000075311_tx_3"; exon_id "1_23172450_23172561_-"; exonnum "7"; txlen "7796";
1	ENSEMBL114_rn	exon	23172450	23172561	0.0182813513710282	-	.	gene_id "ENSRNOG00000075311"; transcript_id "ENSRNOG00000075311_tx_30"; exon_id "1_23172450_23172561_-"; exonnum "10"; txlen "8093";
1	ENSEMBL114_rn	exon	23172450	23172561	0.206522869793819	-	.	gene_id "ENSRNOG00000075311"; transcript_id "ENSRNOG00000075311_tx_4"; exon_id "1_23172450_23172561_-"; exonnum "6"; txlen "7704";
1	ENSEMBL114_rn	exon	23172450	23172561	0.206522869793819	-	.	gene_id "ENSRNOG00000075311"; transcript_id "ENSRNOG00000075311_tx_5"; exon_id "1_23172450_23172561_-"; exonnum "8"; txlen "8047";
1	ENSEMBL114_rn	exon	23172450	23172561	0.206522869793819	-	.	gene_id "ENSRNOG00000075311"; transcript_id "ENSRNOG00000075311_tx_6"; exon_id "1_23172450_23172561_-"; exonnum "8"; txlen "7849";
1	ENSEMBL114_rn	exon	23172450	23172561	0.165951065051704	-	.	gene_id "ENSRNOG00000075311"; transcript_id "ENSRNOG00000075311_tx_7"; exon_id "1_23172450_23172561_-"; exonnum "6"; txlen "7909";
1	ENSEMBL114_rn	exon	23172450	23172561	0.165951065051704	-	.	gene_id "ENSRNOG00000075311"; transcript_id "ENSRNOG00000075311_tx_8"; exon_id "1_23172450_23172561_-"; exonnum "6"; txlen "7711";
1	ensembl	exon	23172720	23172807	0	-	.	gene_id "ENSRNOG00000075311"; gene_version "1"; transcript_id "ENSRNOT00000169518"; transcript_version "1"; exon_number "6"; gene_name "Taar7h"; gene_source "ensembl"; gene_biotype "protein_coding"; transcript_name "Taar7h-202"; transcript_source "ensembl"; transcript_biotype "protein_coding"; exon_id "ENSRNOE00000787924"; exon_version "1";
1	ensembl	three_prime_utr	23172720	23172807	0	-	.	gene_id "ENSRNOG00000075311"; gene_version "1"; transcript_id "ENSRNOT00000169518"; transcript_version "1"; gene_name "Taar7h"; gene_source "ensembl"; gene_biotype "protein_coding"; transcript_name "Taar7h-202"; transcript_source "ensembl"; transcript_biotype "protein_coding";
1	ensembl	exon	23172720	23172807	0	-	.	gene_id "ENSRNOG00000075311"; gene_version "1"; transcript_id "ENSRNOT00000133117"; transcript_version "1"; exon_number "6"; gene_name "Taar7h"; gene_source "ensembl"; gene_biotype "protein_coding"; transcript_name "Taar7h-201"; transcript_source "ensembl"; transcript_biotype "protein_coding"; exon_id "ENSRNOE00000787924"; exon_version "1"; tag "Ensembl_canonical";
1	ensembl	three_prime_utr	23172720	23172807	0	-	.	gene_id "ENSRNOG00000075311"; gene_version "1"; transcript_id "ENSRNOT00000133117"; transcript_version "1"; gene_name "Taar7h"; gene_source "ensembl"; gene_biotype "protein_coding"; transcript_name "Taar7h-201"; transcript_source "ensembl"; transcript_biotype "protein_coding"; tag "Ensembl_canonical";
1	ENSEMBL114_rn	exon	23172720	23172807	0.32034274113469	-	.	gene_id "ENSRNOG00000075311"; transcript_id "ENSRNOG00000075311_tx_1"; exon_id "1_23172720_23172807_-"; exonnum "4"; txlen "7651";
1	ENSEMBL114_rn	exon	23172720	23172807	0.124829569201702	-	.	gene_id "ENSRNOG00000075311"; transcript_id "ENSRNOG00000075311_tx_10"; exon_id "1_23172720_23172807_-"; exonnum "4"; txlen "7635";
1	ENSEMBL114_rn	exon	23172720	23172807	0.0830970516864918	-	.	gene_id "ENSRNOG00000075311"; transcript_id "ENSRNOG00000075311_tx_11"; exon_id "1_23172720_23172807_-"; exonnum "6"; txlen "7792";
1	ENSEMBL114_rn	exon	23172720	23172807	0.0761168993448265	-	.	gene_id "ENSRNOG00000075311"; transcript_id "ENSRNOG00000075311_tx_13"; exon_id "1_23172720_23172807_-"; exonnum "7"; txlen "7845";
1	ENSEMBL114_rn	exon	23172720	23172807	0.0540559889783398	-	.	gene_id "ENSRNOG00000075311"; transcript_id "ENSRNOG00000075311_tx_14"; exon_id "1_23172720_23172807_-"; exonnum "5"; txlen "7707";
1	ENSEMBL114_rn	exon	23172720	23172807	0.0487664246051593	-	.	gene_id "ENSRNOG00000075311"; transcript_id "ENSRNOG00000075311_tx_15"; exon_id "1_23172720_23172807_-"; exonnum "6"; txlen "7962";
1	ENSEMBL114_rn	exon	23172720	23172807	0.0487664246051593	-	.	gene_id "ENSRNOG00000075311"; transcript_id "ENSRNOG00000075311_tx_16"; exon_id "1_23172720_23172807_-"; exonnum "6"; txlen "7764";
1	ENSEMBL114_rn	exon	23172720	23172807	0.0378922555690403	-	.	gene_id "ENSRNOG00000075311"; transcript_id "ENSRNOG00000075311_tx_17"; exon_id "1_23172720_23172807_-"; exonnum "4"; txlen "7631";
1	ENSEMBL114_rn	exon	23172720	23172807	0.030579715020629	-	.	gene_id "ENSRNOG00000075311"; transcript_id "ENSRNOG00000075311_tx_18"; exon_id "1_23172720_23172807_-"; exonnum "4"; txlen "7656";
1	ENSEMBL114_rn	exon	23172720	23172807	0.030579715020629	-	.	gene_id "ENSRNOG00000075311"; transcript_id "ENSRNOG00000075311_tx_19"; exon_id "1_23172720_23172807_-"; exonnum "5"; txlen "7709";
1	ENSEMBL114_rn	exon	23172720	23172807	0.255465710261905	-	.	gene_id "ENSRNOG00000075311"; transcript_id "ENSRNOG00000075311_tx_2"; exon_id "1_23172720_23172807_-"; exonnum "6"; txlen "7994";
1	ENSEMBL114_rn	exon	23172720	23172807	0.0276570068865822	-	.	gene_id "ENSRNOG00000075311"; transcript_id "ENSRNOG00000075311_tx_25"; exon_id "1_23172720_23172807_-"; exonnum "6"; txlen "7760";
1	ENSEMBL114_rn	exon	23172720	23172807	0.0182813513710282	-	.	gene_id "ENSRNOG00000075311"; transcript_id "ENSRNOG00000075311_tx_26"; exon_id "1_23172720_23172807_-"; exonnum "8"; txlen "8238";
1	ENSEMBL114_rn	exon	23172720	23172807	0.0182813513710282	-	.	gene_id "ENSRNOG00000075311"; transcript_id "ENSRNOG00000075311_tx_27"; exon_id "1_23172720_23172807_-"; exonnum "8"; txlen "8040";
1	ENSEMBL114_rn	exon	23172720	23172807	0.0182813513710282	-	.	gene_id "ENSRNOG00000075311"; transcript_id "ENSRNOG00000075311_tx_28"; exon_id "1_23172720_23172807_-"; exonnum "8"; txlen "8036";
1	ENSEMBL114_rn	exon	23172720	23172807	0.0182813513710282	-	.	gene_id "ENSRNOG00000075311"; transcript_id "ENSRNOG00000075311_tx_29"; exon_id "1_23172720_23172807_-"; exonnum "9"; txlen "8291";
1	ENSEMBL114_rn	exon	23172720	23172807	0.250635859504535	-	.	gene_id "ENSRNOG00000075311"; transcript_id "ENSRNOG00000075311_tx_3"; exon_id "1_23172720_23172807_-"; exonnum "6"; txlen "7796";
1	ENSEMBL114_rn	exon	23172720	23172807	0.0182813513710282	-	.	gene_id "ENSRNOG00000075311"; transcript_id "ENSRNOG00000075311_tx_30"; exon_id "1_23172720_23172807_-"; exonnum "9"; txlen "8093";
1	ENSEMBL114_rn	exon	23172720	23172807	0.206522869793819	-	.	gene_id "ENSRNOG00000075311"; transcript_id "ENSRNOG00000075311_tx_4"; exon_id "1_23172720_23172807_-"; exonnum "5"; txlen "7704";
1	ENSEMBL114_rn	exon	23172720	23172807	0.206522869793819	-	.	gene_id "ENSRNOG00000075311"; transcript_id "ENSRNOG00000075311_tx_5"; exon_id "1_23172720_23172807_-"; exonnum "7"; txlen "8047";
1	ENSEMBL114_rn	exon	23172720	23172807	0.206522869793819	-	.	gene_id "ENSRNOG00000075311"; transcript_id "ENSRNOG00000075311_tx_6"; exon_id "1_23172720_23172807_-"; exonnum "7"; txlen "7849";
1	ENSEMBL114_rn	exon	23172720	23172807	0.165951065051704	-	.	gene_id "ENSRNOG00000075311"; transcript_id "ENSRNOG00000075311_tx_7"; exon_id "1_23172720_23172807_-"; exonnum "5"; txlen "7909";
1	ENSEMBL114_rn	exon	23172720	23172807	0.165951065051704	-	.	gene_id "ENSRNOG00000075311"; transcript_id "ENSRNOG00000075311_tx_8"; exon_id "1_23172720_23172807_-"; exonnum "5"; txlen "7711";
1	ensembl	exon	23174567	23174642	0	-	.	gene_id "ENSRNOG00000075311"; gene_version "1"; transcript_id "ENSRNOT00000169518"; transcript_version "1"; exon_number "5"; gene_name "Taar7h"; gene_source "ensembl"; gene_biotype "protein_coding"; transcript_name "Taar7h-202"; transcript_source "ensembl"; transcript_biotype "protein_coding"; exon_id "ENSRNOE00000636843"; exon_version "2";
1	ensembl	three_prime_utr	23174567	23174642	0	-	.	gene_id "ENSRNOG00000075311"; gene_version "1"; transcript_id "ENSRNOT00000169518"; transcript_version "1"; gene_name "Taar7h"; gene_source "ensembl"; gene_biotype "protein_coding"; transcript_name "Taar7h-202"; transcript_source "ensembl"; transcript_biotype "protein_coding";
1	ensembl	exon	23174567	23174642	0	-	.	gene_id "ENSRNOG00000075311"; gene_version "1"; transcript_id "ENSRNOT00000133117"; transcript_version "1"; exon_number "5"; gene_name "Taar7h"; gene_source "ensembl"; gene_biotype "protein_coding"; transcript_name "Taar7h-201"; transcript_source "ensembl"; transcript_biotype "protein_coding"; exon_id "ENSRNOE00000636843"; exon_version "2"; tag "Ensembl_canonical";
1	ensembl	three_prime_utr	23174567	23174642	0	-	.	gene_id "ENSRNOG00000075311"; gene_version "1"; transcript_id "ENSRNOT00000133117"; transcript_version "1"; gene_name "Taar7h"; gene_source "ensembl"; gene_biotype "protein_coding"; transcript_name "Taar7h-201"; transcript_source "ensembl"; transcript_biotype "protein_coding"; tag "Ensembl_canonical";
1	ENSEMBL114_rn	exon	23174567	23174642	0.32034274113469	-	.	gene_id "ENSRNOG00000075311"; transcript_id "ENSRNOG00000075311_tx_1"; exon_id "1_23174567_23174642_-"; exonnum "3"; txlen "7651";
1	ENSEMBL114_rn	exon	23174567	23174642	0.124829569201702	-	.	gene_id "ENSRNOG00000075311"; transcript_id "ENSRNOG00000075311_tx_10"; exon_id "1_23174567_23174642_-"; exonnum "3"; txlen "7635";
1	ENSEMBL114_rn	exon	23174567	23174642	0.0830970516864918	-	.	gene_id "ENSRNOG00000075311"; transcript_id "ENSRNOG00000075311_tx_11"; exon_id "1_23174567_23174642_-"; exonnum "5"; txlen "7792";
1	ENSEMBL114_rn	exon	23174567	23174642	0.0761168993448265	-	.	gene_id "ENSRNOG00000075311"; transcript_id "ENSRNOG00000075311_tx_13"; exon_id "1_23174567_23174642_-"; exonnum "6"; txlen "7845";
1	ENSEMBL114_rn	exon	23174567	23174642	0.0540559889783398	-	.	gene_id "ENSRNOG00000075311"; transcript_id "ENSRNOG00000075311_tx_14"; exon_id "1_23174567_23174642_-"; exonnum "4"; txlen "7707";
1	ENSEMBL114_rn	exon	23174567	23174642	0.0487664246051593	-	.	gene_id "ENSRNOG00000075311"; transcript_id "ENSRNOG00000075311_tx_15"; exon_id "1_23174567_23174642_-"; exonnum "5"; txlen "7962";
1	ENSEMBL114_rn	exon	23174567	23174642	0.0487664246051593	-	.	gene_id "ENSRNOG00000075311"; transcript_id "ENSRNOG00000075311_tx_16"; exon_id "1_23174567_23174642_-"; exonnum "5"; txlen "7764";
1	ENSEMBL114_rn	exon	23174567	23174642	0.0378922555690403	-	.	gene_id "ENSRNOG00000075311"; transcript_id "ENSRNOG00000075311_tx_17"; exon_id "1_23174567_23174642_-"; exonnum "3"; txlen "7631";
1	ENSEMBL114_rn	exon	23174567	23174642	0.030579715020629	-	.	gene_id "ENSRNOG00000075311"; transcript_id "ENSRNOG00000075311_tx_18"; exon_id "1_23174567_23174642_-"; exonnum "3"; txlen "7656";
1	ENSEMBL114_rn	exon	23174567	23174642	0.030579715020629	-	.	gene_id "ENSRNOG00000075311"; transcript_id "ENSRNOG00000075311_tx_19"; exon_id "1_23174567_23174642_-"; exonnum "4"; txlen "7709";
1	ENSEMBL114_rn	exon	23174567	23174642	0.255465710261905	-	.	gene_id "ENSRNOG00000075311"; transcript_id "ENSRNOG00000075311_tx_2"; exon_id "1_23174567_23174642_-"; exonnum "5"; txlen "7994";
1	ENSEMBL114_rn	exon	23174567	23174642	0.0276570068865822	-	.	gene_id "ENSRNOG00000075311"; transcript_id "ENSRNOG00000075311_tx_25"; exon_id "1_23174567_23174642_-"; exonnum "5"; txlen "7760";
1	ENSEMBL114_rn	exon	23174567	23174642	0.0182813513710282	-	.	gene_id "ENSRNOG00000075311"; transcript_id "ENSRNOG00000075311_tx_26"; exon_id "1_23174567_23174642_-"; exonnum "7"; txlen "8238";
1	ENSEMBL114_rn	exon	23174567	23174642	0.0182813513710282	-	.	gene_id "ENSRNOG00000075311"; transcript_id "ENSRNOG00000075311_tx_27"; exon_id "1_23174567_23174642_-"; exonnum "7"; txlen "8040";
1	ENSEMBL114_rn	exon	23174567	23174642	0.0182813513710282	-	.	gene_id "ENSRNOG00000075311"; transcript_id "ENSRNOG00000075311_tx_28"; exon_id "1_23174567_23174642_-"; exonnum "7"; txlen "8036";
1	ENSEMBL114_rn	exon	23174567	23174642	0.0182813513710282	-	.	gene_id "ENSRNOG00000075311"; transcript_id "ENSRNOG00000075311_tx_29"; exon_id "1_23174567_23174642_-"; exonnum "8"; txlen "8291";
1	ENSEMBL114_rn	exon	23174567	23174642	0.250635859504535	-	.	gene_id "ENSRNOG00000075311"; transcript_id "ENSRNOG00000075311_tx_3"; exon_id "1_23174567_23174642_-"; exonnum "5"; txlen "7796";
1	ENSEMBL114_rn	exon	23174567	23174642	0.0182813513710282	-	.	gene_id "ENSRNOG00000075311"; transcript_id "ENSRNOG00000075311_tx_30"; exon_id "1_23174567_23174642_-"; exonnum "8"; txlen "8093";
1	ENSEMBL114_rn	exon	23174567	23174642	0.206522869793819	-	.	gene_id "ENSRNOG00000075311"; transcript_id "ENSRNOG00000075311_tx_4"; exon_id "1_23174567_23174642_-"; exonnum "4"; txlen "7704";
1	ENSEMBL114_rn	exon	23174567	23174642	0.206522869793819	-	.	gene_id "ENSRNOG00000075311"; transcript_id "ENSRNOG00000075311_tx_5"; exon_id "1_23174567_23174642_-"; exonnum "6"; txlen "8047";
1	ENSEMBL114_rn	exon	23174567	23174642	0.206522869793819	-	.	gene_id "ENSRNOG00000075311"; transcript_id "ENSRNOG00000075311_tx_6"; exon_id "1_23174567_23174642_-"; exonnum "6"; txlen "7849";
1	ENSEMBL114_rn	exon	23174567	23174642	0.165951065051704	-	.	gene_id "ENSRNOG00000075311"; transcript_id "ENSRNOG00000075311_tx_7"; exon_id "1_23174567_23174642_-"; exonnum "4"; txlen "7909";
1	ENSEMBL114_rn	exon	23174567	23174642	0.165951065051704	-	.	gene_id "ENSRNOG00000075311"; transcript_id "ENSRNOG00000075311_tx_8"; exon_id "1_23174567_23174642_-"; exonnum "4"; txlen "7711";
1	ensembl	exon	23175502	23175554	0	-	.	gene_id "ENSRNOG00000075311"; gene_version "1"; transcript_id "ENSRNOT00000169518"; transcript_version "1"; exon_number "4"; gene_name "Taar7h"; gene_source "ensembl"; gene_biotype "protein_coding"; transcript_name "Taar7h-202"; transcript_source "ensembl"; transcript_biotype "protein_coding"; exon_id "ENSRNOE00000802133"; exon_version "1";
1	ensembl	three_prime_utr	23175502	23175554	0	-	.	gene_id "ENSRNOG00000075311"; gene_version "1"; transcript_id "ENSRNOT00000169518"; transcript_version "1"; gene_name "Taar7h"; gene_source "ensembl"; gene_biotype "protein_coding"; transcript_name "Taar7h-202"; transcript_source "ensembl"; transcript_biotype "protein_coding";
1	ENSEMBL114_rn	exon	23175502	23175554	0.0761168993448265	-	.	gene_id "ENSRNOG00000075311"; transcript_id "ENSRNOG00000075311_tx_13"; exon_id "1_23175502_23175554_-"; exonnum "5"; txlen "7845";
1	ENSEMBL114_rn	exon	23175502	23175554	0.0487664246051593	-	.	gene_id "ENSRNOG00000075311"; transcript_id "ENSRNOG00000075311_tx_15"; exon_id "1_23175502_23175554_-"; exonnum "4"; txlen "7962";
1	ENSEMBL114_rn	exon	23175502	23175554	0.0487664246051593	-	.	gene_id "ENSRNOG00000075311"; transcript_id "ENSRNOG00000075311_tx_16"; exon_id "1_23175502_23175554_-"; exonnum "4"; txlen "7764";
1	ENSEMBL114_rn	exon	23175502	23175554	0.030579715020629	-	.	gene_id "ENSRNOG00000075311"; transcript_id "ENSRNOG00000075311_tx_19"; exon_id "1_23175502_23175554_-"; exonnum "3"; txlen "7709";
1	ENSEMBL114_rn	exon	23175502	23175554	0.0276570068865822	-	.	gene_id "ENSRNOG00000075311"; transcript_id "ENSRNOG00000075311_tx_25"; exon_id "1_23175502_23175554_-"; exonnum "4"; txlen "7760";
1	ENSEMBL114_rn	exon	23175502	23175554	0.0182813513710282	-	.	gene_id "ENSRNOG00000075311"; transcript_id "ENSRNOG00000075311_tx_29"; exon_id "1_23175502_23175554_-"; exonnum "7"; txlen "8291";
1	ENSEMBL114_rn	exon	23175502	23175554	0.0182813513710282	-	.	gene_id "ENSRNOG00000075311"; transcript_id "ENSRNOG00000075311_tx_30"; exon_id "1_23175502_23175554_-"; exonnum "7"; txlen "8093";
1	ENSEMBL114_rn	exon	23175502	23175554	0.206522869793819	-	.	gene_id "ENSRNOG00000075311"; transcript_id "ENSRNOG00000075311_tx_4"; exon_id "1_23175502_23175554_-"; exonnum "3"; txlen "7704";
1	ENSEMBL114_rn	exon	23175502	23175554	0.206522869793819	-	.	gene_id "ENSRNOG00000075311"; transcript_id "ENSRNOG00000075311_tx_5"; exon_id "1_23175502_23175554_-"; exonnum "5"; txlen "8047";
1	ENSEMBL114_rn	exon	23175502	23175554	0.206522869793819	-	.	gene_id "ENSRNOG00000075311"; transcript_id "ENSRNOG00000075311_tx_6"; exon_id "1_23175502_23175554_-"; exonnum "5"; txlen "7849";
1	sraer114_es	exon	23175930	23176006	0.0289177739868991	-	.	gene_id "ENSRNOG00000075311"; transcript_id "ENSRNOG00000075311_tx_20"; exon_id "1_23175930_23176006_-"; exonnum "5"; txlen "651";
1	ensembl	three_prime_utr	23183219	23192742	0	-	.	gene_id "ENSRNOG00000075311"; gene_version "1"; transcript_id "ENSRNOT00000169518"; transcript_version "1"; gene_name "Taar7h"; gene_source "ensembl"; gene_biotype "protein_coding"; transcript_name "Taar7h-202"; transcript_source "ensembl"; transcript_biotype "protein_coding";
1	ensembl	exon	23183219	23195413	0	-	.	gene_id "ENSRNOG00000075311"; gene_version "1"; transcript_id "ENSRNOT00000169518"; transcript_version "1"; exon_number "3"; gene_name "Taar7h"; gene_source "ensembl"; gene_biotype "protein_coding"; transcript_name "Taar7h-202"; transcript_source "ensembl"; transcript_biotype "protein_coding"; exon_id "ENSRNOE00000683871"; exon_version "1";
1	ensembl	exon	23183766	23183850	0	-	.	gene_id "ENSRNOG00000075311"; gene_version "1"; transcript_id "ENSRNOT00000133117"; transcript_version "1"; exon_number "4"; gene_name "Taar7h"; gene_source "ensembl"; gene_biotype "protein_coding"; transcript_name "Taar7h-201"; transcript_source "ensembl"; transcript_biotype "protein_coding"; exon_id "ENSRNOE00000800933"; exon_version "1"; tag "Ensembl_canonical";
1	ensembl	three_prime_utr	23183766	23183850	0	-	.	gene_id "ENSRNOG00000075311"; gene_version "1"; transcript_id "ENSRNOT00000133117"; transcript_version "1"; gene_name "Taar7h"; gene_source "ensembl"; gene_biotype "protein_coding"; transcript_name "Taar7h-201"; transcript_source "ensembl"; transcript_biotype "protein_coding"; tag "Ensembl_canonical";
1	ENSEMBL114_rn	exon	23183766	23183850	0.32034274113469	-	.	gene_id "ENSRNOG00000075311"; transcript_id "ENSRNOG00000075311_tx_1"; exon_id "1_23183766_23183850_-"; exonnum "2"; txlen "7651";
1	ENSEMBL114_rn	exon	23183766	23183850	0.0830970516864918	-	.	gene_id "ENSRNOG00000075311"; transcript_id "ENSRNOG00000075311_tx_11"; exon_id "1_23183766_23183850_-"; exonnum "4"; txlen "7792";
1	ENSEMBL114_rn	exon	23183766	23183850	0.0761168993448265	-	.	gene_id "ENSRNOG00000075311"; transcript_id "ENSRNOG00000075311_tx_13"; exon_id "1_23183766_23183850_-"; exonnum "4"; txlen "7845";
1	ENSEMBL114_rn	exon	23183766	23183850	0.030579715020629	-	.	gene_id "ENSRNOG00000075311"; transcript_id "ENSRNOG00000075311_tx_18"; exon_id "1_23183766_23183850_-"; exonnum "2"; txlen "7656";
1	ENSEMBL114_rn	exon	23183766	23183850	0.030579715020629	-	.	gene_id "ENSRNOG00000075311"; transcript_id "ENSRNOG00000075311_tx_19"; exon_id "1_23183766_23183850_-"; exonnum "2"; txlen "7709";
1	ENSEMBL114_rn	exon	23183766	23183850	0.255465710261905	-	.	gene_id "ENSRNOG00000075311"; transcript_id "ENSRNOG00000075311_tx_2"; exon_id "1_23183766_23183850_-"; exonnum "4"; txlen "7994";
1	ENSEMBL114_rn	exon	23183766	23183850	0.0289177739868991	-	.	gene_id "ENSRNOG00000075311"; transcript_id "ENSRNOG00000075311_tx_20"; exon_id "1_23183766_23183850_-"; exonnum "4"; txlen "651";
1	ENSEMBL114_rn	exon	23183766	23183850	0.0182813513710282	-	.	gene_id "ENSRNOG00000075311"; transcript_id "ENSRNOG00000075311_tx_26"; exon_id "1_23183766_23183850_-"; exonnum "6"; txlen "8238";
1	ENSEMBL114_rn	exon	23183766	23183850	0.0182813513710282	-	.	gene_id "ENSRNOG00000075311"; transcript_id "ENSRNOG00000075311_tx_27"; exon_id "1_23183766_23183850_-"; exonnum "6"; txlen "8040";
1	ENSEMBL114_rn	exon	23183766	23183850	0.0182813513710282	-	.	gene_id "ENSRNOG00000075311"; transcript_id "ENSRNOG00000075311_tx_28"; exon_id "1_23183766_23183850_-"; exonnum "6"; txlen "8036";
1	ENSEMBL114_rn	exon	23183766	23183850	0.0182813513710282	-	.	gene_id "ENSRNOG00000075311"; transcript_id "ENSRNOG00000075311_tx_29"; exon_id "1_23183766_23183850_-"; exonnum "6"; txlen "8291";
1	ENSEMBL114_rn	exon	23183766	23183850	0.250635859504535	-	.	gene_id "ENSRNOG00000075311"; transcript_id "ENSRNOG00000075311_tx_3"; exon_id "1_23183766_23183850_-"; exonnum "4"; txlen "7796";
1	ENSEMBL114_rn	exon	23183766	23183850	0.0182813513710282	-	.	gene_id "ENSRNOG00000075311"; transcript_id "ENSRNOG00000075311_tx_30"; exon_id "1_23183766_23183850_-"; exonnum "6"; txlen "8093";
1	ENSEMBL114_rn	exon	23183766	23183850	0.206522869793819	-	.	gene_id "ENSRNOG00000075311"; transcript_id "ENSRNOG00000075311_tx_4"; exon_id "1_23183766_23183850_-"; exonnum "2"; txlen "7704";
1	ENSEMBL114_rn	exon	23183766	23183850	0.206522869793819	-	.	gene_id "ENSRNOG00000075311"; transcript_id "ENSRNOG00000075311_tx_5"; exon_id "1_23183766_23183850_-"; exonnum "4"; txlen "8047";
1	ENSEMBL114_rn	exon	23183766	23183850	0.206522869793819	-	.	gene_id "ENSRNOG00000075311"; transcript_id "ENSRNOG00000075311_tx_6"; exon_id "1_23183766_23183850_-"; exonnum "4"; txlen "7849";
1	sraer114_ss	exon	23184049	23184194	0.32034274113469	-	.	gene_id "ENSRNOG00000075311"; transcript_id "ENSRNOG00000075311_tx_1"; exon_id "1_23184049_23184194_-"; exonnum "1"; txlen "7651";
1	sraer114_ss	exon	23184049	23184194	0.206522869793819	-	.	gene_id "ENSRNOG00000075311"; transcript_id "ENSRNOG00000075311_tx_4"; exon_id "1_23184049_23184194_-"; exonnum "1"; txlen "7704";
1	ensembl	three_prime_utr	23184049	23192742	0	-	.	gene_id "ENSRNOG00000075311"; gene_version "1"; transcript_id "ENSRNOT00000133117"; transcript_version "1"; gene_name "Taar7h"; gene_source "ensembl"; gene_biotype "protein_coding"; transcript_name "Taar7h-201"; transcript_source "ensembl"; transcript_biotype "protein_coding"; tag "Ensembl_canonical";
1	ensembl	exon	23184049	23195413	0	-	.	gene_id "ENSRNOG00000075311"; gene_version "1"; transcript_id "ENSRNOT00000133117"; transcript_version "1"; exon_number "3"; gene_name "Taar7h"; gene_source "ensembl"; gene_biotype "protein_coding"; transcript_name "Taar7h-201"; transcript_source "ensembl"; transcript_biotype "protein_coding"; exon_id "ENSRNOE00000704110"; exon_version "1"; tag "Ensembl_canonical";
1	sraer114_mid	exon	23187104	23187176	0.0182813513710282	-	.	gene_id "ENSRNOG00000075311"; transcript_id "ENSRNOG00000075311_tx_26"; exon_id "1_23187104_23187176_-"; exonnum "5"; txlen "8238";
1	sraer114_mid	exon	23187104	23187176	0.0182813513710282	-	.	gene_id "ENSRNOG00000075311"; transcript_id "ENSRNOG00000075311_tx_27"; exon_id "1_23187104_23187176_-"; exonnum "5"; txlen "8040";
1	sraer114_mid	exon	23187104	23187176	0.0182813513710282	-	.	gene_id "ENSRNOG00000075311"; transcript_id "ENSRNOG00000075311_tx_28"; exon_id "1_23187104_23187176_-"; exonnum "5"; txlen "8036";
1	sraer114_mid	exon	23187104	23187176	0.0182813513710282	-	.	gene_id "ENSRNOG00000075311"; transcript_id "ENSRNOG00000075311_tx_29"; exon_id "1_23187104_23187176_-"; exonnum "5"; txlen "8291";
1	sraer114_mid	exon	23187104	23187176	0.0182813513710282	-	.	gene_id "ENSRNOG00000075311"; transcript_id "ENSRNOG00000075311_tx_30"; exon_id "1_23187104_23187176_-"; exonnum "5"; txlen "8093";
1	sraer114_mid	exon	23188375	23188545	0.0182813513710282	-	.	gene_id "ENSRNOG00000075311"; transcript_id "ENSRNOG00000075311_tx_26"; exon_id "1_23188375_23188545_-"; exonnum "4"; txlen "8238";
1	sraer114_mid	exon	23188375	23188545	0.0182813513710282	-	.	gene_id "ENSRNOG00000075311"; transcript_id "ENSRNOG00000075311_tx_27"; exon_id "1_23188375_23188545_-"; exonnum "4"; txlen "8040";
1	sraer114_mid	exon	23188375	23188545	0.0182813513710282	-	.	gene_id "ENSRNOG00000075311"; transcript_id "ENSRNOG00000075311_tx_28"; exon_id "1_23188375_23188545_-"; exonnum "4"; txlen "8036";
1	sraer114_mid	exon	23188375	23188545	0.0182813513710282	-	.	gene_id "ENSRNOG00000075311"; transcript_id "ENSRNOG00000075311_tx_29"; exon_id "1_23188375_23188545_-"; exonnum "4"; txlen "8291";
1	sraer114_mid	exon	23188375	23188545	0.0182813513710282	-	.	gene_id "ENSRNOG00000075311"; transcript_id "ENSRNOG00000075311_tx_30"; exon_id "1_23188375_23188545_-"; exonnum "4"; txlen "8093";
1	sraer114_es	exon	23192368	23193117	0.0797019585712227	-	.	gene_id "ENSRNOG00000075311"; transcript_id "ENSRNOG00000075311_tx_12"; exon_id "1_23192368_23193117_-"; exonnum "6"; txlen "1281";
1	ensembl	stop_codon	23192743	23192745	0	-	0	gene_id "ENSRNOG00000075311"; gene_version "1"; transcript_id "ENSRNOT00000169518"; transcript_version "1"; exon_number "3"; gene_name "Taar7h"; gene_source "ensembl"; gene_biotype "protein_coding"; transcript_name "Taar7h-202"; transcript_source "ensembl"; transcript_biotype "protein_coding";
1	ensembl	stop_codon	23192743	23192745	0	-	0	gene_id "ENSRNOG00000075311"; gene_version "1"; transcript_id "ENSRNOT00000133117"; transcript_version "1"; exon_number "3"; gene_name "Taar7h"; gene_source "ensembl"; gene_biotype "protein_coding"; transcript_name "Taar7h-201"; transcript_source "ensembl"; transcript_biotype "protein_coding"; tag "Ensembl_canonical";
1	ensembl	CDS	23192746	23193819	0	-	0	gene_id "ENSRNOG00000075311"; gene_version "1"; transcript_id "ENSRNOT00000169518"; transcript_version "1"; exon_number "3"; gene_name "Taar7h"; gene_source "ensembl"; gene_biotype "protein_coding"; transcript_name "Taar7h-202"; transcript_source "ensembl"; transcript_biotype "protein_coding"; protein_id "ENSRNOP00000104603"; protein_version "1";
1	ensembl	CDS	23192746	23193819	0	-	0	gene_id "ENSRNOG00000075311"; gene_version "1"; transcript_id "ENSRNOT00000133117"; transcript_version "1"; exon_number "3"; gene_name "Taar7h"; gene_source "ensembl"; gene_biotype "protein_coding"; transcript_name "Taar7h-201"; transcript_source "ensembl"; transcript_biotype "protein_coding"; protein_id "ENSRNOP00000110618"; protein_version "1"; tag "Ensembl_canonical";
1	sraer114_mid	exon	23193235	23193385	0.0797019585712227	-	.	gene_id "ENSRNOG00000075311"; transcript_id "ENSRNOG00000075311_tx_12"; exon_id "1_23193235_23193385_-"; exonnum "5"; txlen "1281";
1	sraer114_mid	exon	23193235	23193385	0.030579715020629	-	.	gene_id "ENSRNOG00000075311"; transcript_id "ENSRNOG00000075311_tx_18"; exon_id "1_23193235_23193385_-"; exonnum "1"; txlen "7656";
1	sraer114_mid	exon	23193235	23193385	0.030579715020629	-	.	gene_id "ENSRNOG00000075311"; transcript_id "ENSRNOG00000075311_tx_19"; exon_id "1_23193235_23193385_-"; exonnum "1"; txlen "7709";
1	sraer114_mid	exon	23193500	23193592	0.0797019585712227	-	.	gene_id "ENSRNOG00000075311"; transcript_id "ENSRNOG00000075311_tx_12"; exon_id "1_23193500_23193592_-"; exonnum "4"; txlen "1281";
1	ensembl	start_codon	23193817	23193819	0	-	0	gene_id "ENSRNOG00000075311"; gene_version "1"; transcript_id "ENSRNOT00000169518"; transcript_version "1"; exon_number "3"; gene_name "Taar7h"; gene_source "ensembl"; gene_biotype "protein_coding"; transcript_name "Taar7h-202"; transcript_source "ensembl"; transcript_biotype "protein_coding";
1	ensembl	start_codon	23193817	23193819	0	-	0	gene_id "ENSRNOG00000075311"; gene_version "1"; transcript_id "ENSRNOT00000133117"; transcript_version "1"; exon_number "3"; gene_name "Taar7h"; gene_source "ensembl"; gene_biotype "protein_coding"; transcript_name "Taar7h-201"; transcript_source "ensembl"; transcript_biotype "protein_coding"; tag "Ensembl_canonical";
1	ensembl	five_prime_utr	23193820	23195413	0	-	.	gene_id "ENSRNOG00000075311"; gene_version "1"; transcript_id "ENSRNOT00000169518"; transcript_version "1"; gene_name "Taar7h"; gene_source "ensembl"; gene_biotype "protein_coding"; transcript_name "Taar7h-202"; transcript_source "ensembl"; transcript_biotype "protein_coding";
1	ensembl	five_prime_utr	23193820	23195413	0	-	.	gene_id "ENSRNOG00000075311"; gene_version "1"; transcript_id "ENSRNOT00000133117"; transcript_version "1"; gene_name "Taar7h"; gene_source "ensembl"; gene_biotype "protein_coding"; transcript_name "Taar7h-201"; transcript_source "ensembl"; transcript_biotype "protein_coding"; tag "Ensembl_canonical";
1	sraer114_mid	exon	23195338	23195413	0.0830970516864918	-	.	gene_id "ENSRNOG00000075311"; transcript_id "ENSRNOG00000075311_tx_11"; exon_id "1_23195338_23195413_-"; exonnum "3"; txlen "7792";
1	sraer114_mid	exon	23195338	23195413	0.0797019585712227	-	.	gene_id "ENSRNOG00000075311"; transcript_id "ENSRNOG00000075311_tx_12"; exon_id "1_23195338_23195413_-"; exonnum "3"; txlen "1281";
1	sraer114_mid	exon	23195338	23195413	0.0761168993448265	-	.	gene_id "ENSRNOG00000075311"; transcript_id "ENSRNOG00000075311_tx_13"; exon_id "1_23195338_23195413_-"; exonnum "3"; txlen "7845";
1	sraer114_mid	exon	23195338	23195413	0.0540559889783398	-	.	gene_id "ENSRNOG00000075311"; transcript_id "ENSRNOG00000075311_tx_14"; exon_id "1_23195338_23195413_-"; exonnum "3"; txlen "7707";
1	sraer114_mid	exon	23195338	23195413	0.0487664246051593	-	.	gene_id "ENSRNOG00000075311"; transcript_id "ENSRNOG00000075311_tx_15"; exon_id "1_23195338_23195413_-"; exonnum "3"; txlen "7962";
1	sraer114_mid	exon	23195338	23195413	0.0487664246051593	-	.	gene_id "ENSRNOG00000075311"; transcript_id "ENSRNOG00000075311_tx_16"; exon_id "1_23195338_23195413_-"; exonnum "3"; txlen "7764";
1	sraer114_mid	exon	23195338	23195413	0.255465710261905	-	.	gene_id "ENSRNOG00000075311"; transcript_id "ENSRNOG00000075311_tx_2"; exon_id "1_23195338_23195413_-"; exonnum "3"; txlen "7994";
1	sraer114_mid	exon	23195338	23195413	0.0289177739868991	-	.	gene_id "ENSRNOG00000075311"; transcript_id "ENSRNOG00000075311_tx_20"; exon_id "1_23195338_23195413_-"; exonnum "3"; txlen "651";
1	sraer114_mid	exon	23195338	23195413	0.0276570068865822	-	.	gene_id "ENSRNOG00000075311"; transcript_id "ENSRNOG00000075311_tx_25"; exon_id "1_23195338_23195413_-"; exonnum "3"; txlen "7760";
1	sraer114_mid	exon	23195338	23195413	0.0182813513710282	-	.	gene_id "ENSRNOG00000075311"; transcript_id "ENSRNOG00000075311_tx_26"; exon_id "1_23195338_23195413_-"; exonnum "3"; txlen "8238";
1	sraer114_mid	exon	23195338	23195413	0.0182813513710282	-	.	gene_id "ENSRNOG00000075311"; transcript_id "ENSRNOG00000075311_tx_27"; exon_id "1_23195338_23195413_-"; exonnum "3"; txlen "8040";
1	sraer114_mid	exon	23195338	23195413	0.0182813513710282	-	.	gene_id "ENSRNOG00000075311"; transcript_id "ENSRNOG00000075311_tx_28"; exon_id "1_23195338_23195413_-"; exonnum "3"; txlen "8036";
1	sraer114_mid	exon	23195338	23195413	0.0182813513710282	-	.	gene_id "ENSRNOG00000075311"; transcript_id "ENSRNOG00000075311_tx_29"; exon_id "1_23195338_23195413_-"; exonnum "3"; txlen "8291";
1	sraer114_mid	exon	23195338	23195413	0.250635859504535	-	.	gene_id "ENSRNOG00000075311"; transcript_id "ENSRNOG00000075311_tx_3"; exon_id "1_23195338_23195413_-"; exonnum "3"; txlen "7796";
1	sraer114_mid	exon	23195338	23195413	0.0182813513710282	-	.	gene_id "ENSRNOG00000075311"; transcript_id "ENSRNOG00000075311_tx_30"; exon_id "1_23195338_23195413_-"; exonnum "3"; txlen "8093";
1	sraer114_mid	exon	23195338	23195413	0.206522869793819	-	.	gene_id "ENSRNOG00000075311"; transcript_id "ENSRNOG00000075311_tx_5"; exon_id "1_23195338_23195413_-"; exonnum "3"; txlen "8047";
1	sraer114_mid	exon	23195338	23195413	0.206522869793819	-	.	gene_id "ENSRNOG00000075311"; transcript_id "ENSRNOG00000075311_tx_6"; exon_id "1_23195338_23195413_-"; exonnum "3"; txlen "7849";
1	sraer114_mid	exon	23195338	23195413	0.165951065051704	-	.	gene_id "ENSRNOG00000075311"; transcript_id "ENSRNOG00000075311_tx_7"; exon_id "1_23195338_23195413_-"; exonnum "3"; txlen "7909";
1	sraer114_mid	exon	23195338	23195413	0.165951065051704	-	.	gene_id "ENSRNOG00000075311"; transcript_id "ENSRNOG00000075311_tx_8"; exon_id "1_23195338_23195413_-"; exonnum "3"; txlen "7711";
1	ensembl	exon	23196083	23196462	0	-	.	gene_id "ENSRNOG00000075311"; gene_version "1"; transcript_id "ENSRNOT00000169518"; transcript_version "1"; exon_number "2"; gene_name "Taar7h"; gene_source "ensembl"; gene_biotype "protein_coding"; transcript_name "Taar7h-202"; transcript_source "ensembl"; transcript_biotype "protein_coding"; exon_id "ENSRNOE00000805983"; exon_version "1";
1	ensembl	five_prime_utr	23196083	23196462	0	-	.	gene_id "ENSRNOG00000075311"; gene_version "1"; transcript_id "ENSRNOT00000169518"; transcript_version "1"; gene_name "Taar7h"; gene_source "ensembl"; gene_biotype "protein_coding"; transcript_name "Taar7h-202"; transcript_source "ensembl"; transcript_biotype "protein_coding";
1	ensembl	exon	23196286	23196462	0	-	.	gene_id "ENSRNOG00000075311"; gene_version "1"; transcript_id "ENSRNOT00000133117"; transcript_version "1"; exon_number "2"; gene_name "Taar7h"; gene_source "ensembl"; gene_biotype "protein_coding"; transcript_name "Taar7h-201"; transcript_source "ensembl"; transcript_biotype "protein_coding"; exon_id "ENSRNOE00000650094"; exon_version "1"; tag "Ensembl_canonical";
1	ensembl	five_prime_utr	23196286	23196462	0	-	.	gene_id "ENSRNOG00000075311"; gene_version "1"; transcript_id "ENSRNOT00000133117"; transcript_version "1"; gene_name "Taar7h"; gene_source "ensembl"; gene_biotype "protein_coding"; transcript_name "Taar7h-201"; transcript_source "ensembl"; transcript_biotype "protein_coding"; tag "Ensembl_canonical";
1	ENSEMBL114_rn	exon	23196286	23196462	0.124829569201702	-	.	gene_id "ENSRNOG00000075311"; transcript_id "ENSRNOG00000075311_tx_10"; exon_id "1_23196286_23196462_-"; exonnum "2"; txlen "7635";
1	ENSEMBL114_rn	exon	23196286	23196462	0.0830970516864918	-	.	gene_id "ENSRNOG00000075311"; transcript_id "ENSRNOG00000075311_tx_11"; exon_id "1_23196286_23196462_-"; exonnum "2"; txlen "7792";
1	ENSEMBL114_rn	exon	23196286	23196462	0.0797019585712227	-	.	gene_id "ENSRNOG00000075311"; transcript_id "ENSRNOG00000075311_tx_12"; exon_id "1_23196286_23196462_-"; exonnum "2"; txlen "1281";
1	ENSEMBL114_rn	exon	23196286	23196462	0.0761168993448265	-	.	gene_id "ENSRNOG00000075311"; transcript_id "ENSRNOG00000075311_tx_13"; exon_id "1_23196286_23196462_-"; exonnum "2"; txlen "7845";
1	ENSEMBL114_rn	exon	23196286	23196462	0.0540559889783398	-	.	gene_id "ENSRNOG00000075311"; transcript_id "ENSRNOG00000075311_tx_14"; exon_id "1_23196286_23196462_-"; exonnum "2"; txlen "7707";
1	ENSEMBL114_rn	exon	23196286	23196462	0.0487664246051593	-	.	gene_id "ENSRNOG00000075311"; transcript_id "ENSRNOG00000075311_tx_15"; exon_id "1_23196286_23196462_-"; exonnum "2"; txlen "7962";
1	ENSEMBL114_rn	exon	23196286	23196462	0.0487664246051593	-	.	gene_id "ENSRNOG00000075311"; transcript_id "ENSRNOG00000075311_tx_16"; exon_id "1_23196286_23196462_-"; exonnum "2"; txlen "7764";
1	ENSEMBL114_rn	exon	23196286	23196462	0.0378922555690403	-	.	gene_id "ENSRNOG00000075311"; transcript_id "ENSRNOG00000075311_tx_17"; exon_id "1_23196286_23196462_-"; exonnum "2"; txlen "7631";
1	ENSEMBL114_rn	exon	23196286	23196462	0.255465710261905	-	.	gene_id "ENSRNOG00000075311"; transcript_id "ENSRNOG00000075311_tx_2"; exon_id "1_23196286_23196462_-"; exonnum "2"; txlen "7994";
1	ENSEMBL114_rn	exon	23196286	23196462	0.0289177739868991	-	.	gene_id "ENSRNOG00000075311"; transcript_id "ENSRNOG00000075311_tx_20"; exon_id "1_23196286_23196462_-"; exonnum "2"; txlen "651";
1	ENSEMBL114_rn	exon	23196286	23196462	0.0276570068865822	-	.	gene_id "ENSRNOG00000075311"; transcript_id "ENSRNOG00000075311_tx_25"; exon_id "1_23196286_23196462_-"; exonnum "2"; txlen "7760";
1	ENSEMBL114_rn	exon	23196286	23196462	0.0182813513710282	-	.	gene_id "ENSRNOG00000075311"; transcript_id "ENSRNOG00000075311_tx_26"; exon_id "1_23196286_23196462_-"; exonnum "2"; txlen "8238";
1	ENSEMBL114_rn	exon	23196286	23196462	0.0182813513710282	-	.	gene_id "ENSRNOG00000075311"; transcript_id "ENSRNOG00000075311_tx_27"; exon_id "1_23196286_23196462_-"; exonnum "2"; txlen "8040";
1	ENSEMBL114_rn	exon	23196286	23196462	0.0182813513710282	-	.	gene_id "ENSRNOG00000075311"; transcript_id "ENSRNOG00000075311_tx_28"; exon_id "1_23196286_23196462_-"; exonnum "2"; txlen "8036";
1	ENSEMBL114_rn	exon	23196286	23196462	0.0182813513710282	-	.	gene_id "ENSRNOG00000075311"; transcript_id "ENSRNOG00000075311_tx_29"; exon_id "1_23196286_23196462_-"; exonnum "2"; txlen "8291";
1	ENSEMBL114_rn	exon	23196286	23196462	0.250635859504535	-	.	gene_id "ENSRNOG00000075311"; transcript_id "ENSRNOG00000075311_tx_3"; exon_id "1_23196286_23196462_-"; exonnum "2"; txlen "7796";
1	ENSEMBL114_rn	exon	23196286	23196462	0.0182813513710282	-	.	gene_id "ENSRNOG00000075311"; transcript_id "ENSRNOG00000075311_tx_30"; exon_id "1_23196286_23196462_-"; exonnum "2"; txlen "8093";
1	ENSEMBL114_rn	exon	23196286	23196462	0.206522869793819	-	.	gene_id "ENSRNOG00000075311"; transcript_id "ENSRNOG00000075311_tx_5"; exon_id "1_23196286_23196462_-"; exonnum "2"; txlen "8047";
1	ENSEMBL114_rn	exon	23196286	23196462	0.206522869793819	-	.	gene_id "ENSRNOG00000075311"; transcript_id "ENSRNOG00000075311_tx_6"; exon_id "1_23196286_23196462_-"; exonnum "2"; txlen "7849";
1	ENSEMBL114_rn	exon	23196286	23196462	0.165951065051704	-	.	gene_id "ENSRNOG00000075311"; transcript_id "ENSRNOG00000075311_tx_7"; exon_id "1_23196286_23196462_-"; exonnum "2"; txlen "7909";
1	ENSEMBL114_rn	exon	23196286	23196462	0.165951065051704	-	.	gene_id "ENSRNOG00000075311"; transcript_id "ENSRNOG00000075311_tx_8"; exon_id "1_23196286_23196462_-"; exonnum "2"; txlen "7711";
1	sraer114_ss	exon	23196563	23196596	0.0830970516864918	-	.	gene_id "ENSRNOG00000075311"; transcript_id "ENSRNOG00000075311_tx_11"; exon_id "1_23196563_23196596_-"; exonnum "1"; txlen "7792";
1	sraer114_ss	exon	23196563	23196596	0.0797019585712227	-	.	gene_id "ENSRNOG00000075311"; transcript_id "ENSRNOG00000075311_tx_12"; exon_id "1_23196563_23196596_-"; exonnum "1"; txlen "1281";
1	sraer114_ss	exon	23196563	23196596	0.0761168993448265	-	.	gene_id "ENSRNOG00000075311"; transcript_id "ENSRNOG00000075311_tx_13"; exon_id "1_23196563_23196596_-"; exonnum "1"; txlen "7845";
1	sraer114_ss	exon	23196563	23196596	0.0540559889783398	-	.	gene_id "ENSRNOG00000075311"; transcript_id "ENSRNOG00000075311_tx_14"; exon_id "1_23196563_23196596_-"; exonnum "1"; txlen "7707";
1	sraer114_ss	exon	23196563	23196596	0.0378922555690403	-	.	gene_id "ENSRNOG00000075311"; transcript_id "ENSRNOG00000075311_tx_17"; exon_id "1_23196563_23196596_-"; exonnum "1"; txlen "7631";
1	sraer114_ss	exon	23196563	23196596	0.0276570068865822	-	.	gene_id "ENSRNOG00000075311"; transcript_id "ENSRNOG00000075311_tx_25"; exon_id "1_23196563_23196596_-"; exonnum "1"; txlen "7760";
1	sraer114_ss	exon	23196563	23196596	0.0182813513710282	-	.	gene_id "ENSRNOG00000075311"; transcript_id "ENSRNOG00000075311_tx_28"; exon_id "1_23196563_23196596_-"; exonnum "1"; txlen "8036";
1	sraer114_ss	exon	23196741	23196778	0.124829569201702	-	.	gene_id "ENSRNOG00000075311"; transcript_id "ENSRNOG00000075311_tx_10"; exon_id "1_23196741_23196778_-"; exonnum "1"; txlen "7635";
1	sraer114_ss	exon	23196741	23196778	0.0487664246051593	-	.	gene_id "ENSRNOG00000075311"; transcript_id "ENSRNOG00000075311_tx_16"; exon_id "1_23196741_23196778_-"; exonnum "1"; txlen "7764";
1	sraer114_ss	exon	23196741	23196778	0.0182813513710282	-	.	gene_id "ENSRNOG00000075311"; transcript_id "ENSRNOG00000075311_tx_27"; exon_id "1_23196741_23196778_-"; exonnum "1"; txlen "8040";
1	sraer114_ss	exon	23196741	23196778	0.250635859504535	-	.	gene_id "ENSRNOG00000075311"; transcript_id "ENSRNOG00000075311_tx_3"; exon_id "1_23196741_23196778_-"; exonnum "1"; txlen "7796";
1	sraer114_ss	exon	23196741	23196778	0.0182813513710282	-	.	gene_id "ENSRNOG00000075311"; transcript_id "ENSRNOG00000075311_tx_30"; exon_id "1_23196741_23196778_-"; exonnum "1"; txlen "8093";
1	sraer114_ss	exon	23196741	23196778	0.206522869793819	-	.	gene_id "ENSRNOG00000075311"; transcript_id "ENSRNOG00000075311_tx_6"; exon_id "1_23196741_23196778_-"; exonnum "1"; txlen "7849";
1	sraer114_ss	exon	23196741	23196778	0.165951065051704	-	.	gene_id "ENSRNOG00000075311"; transcript_id "ENSRNOG00000075311_tx_8"; exon_id "1_23196741_23196778_-"; exonnum "1"; txlen "7711";
1	ensembl	exon	23197388	23197623	0	-	.	gene_id "ENSRNOG00000075311"; gene_version "1"; transcript_id "ENSRNOT00000169518"; transcript_version "1"; exon_number "1"; gene_name "Taar7h"; gene_source "ensembl"; gene_biotype "protein_coding"; transcript_name "Taar7h-202"; transcript_source "ensembl"; transcript_biotype "protein_coding"; exon_id "ENSRNOE00000619181"; exon_version "2";
1	ensembl	five_prime_utr	23197388	23197623	0	-	.	gene_id "ENSRNOG00000075311"; gene_version "1"; transcript_id "ENSRNOT00000169518"; transcript_version "1"; gene_name "Taar7h"; gene_source "ensembl"; gene_biotype "protein_coding"; transcript_name "Taar7h-202"; transcript_source "ensembl"; transcript_biotype "protein_coding";
1	ensembl	exon	23197388	23197623	0	-	.	gene_id "ENSRNOG00000075311"; gene_version "1"; transcript_id "ENSRNOT00000133117"; transcript_version "1"; exon_number "1"; gene_name "Taar7h"; gene_source "ensembl"; gene_biotype "protein_coding"; transcript_name "Taar7h-201"; transcript_source "ensembl"; transcript_biotype "protein_coding"; exon_id "ENSRNOE00000619181"; exon_version "2"; tag "Ensembl_canonical";
1	ensembl	five_prime_utr	23197388	23197623	0	-	.	gene_id "ENSRNOG00000075311"; gene_version "1"; transcript_id "ENSRNOT00000133117"; transcript_version "1"; gene_name "Taar7h"; gene_source "ensembl"; gene_biotype "protein_coding"; transcript_name "Taar7h-201"; transcript_source "ensembl"; transcript_biotype "protein_coding"; tag "Ensembl_canonical";
1	ENSEMBL114_rn	exon	23197388	23197623	0.0487664246051593	-	.	gene_id "ENSRNOG00000075311"; transcript_id "ENSRNOG00000075311_tx_15"; exon_id "1_23197388_23197623_-"; exonnum "1"; txlen "7962";
1	ENSEMBL114_rn	exon	23197388	23197623	0.255465710261905	-	.	gene_id "ENSRNOG00000075311"; transcript_id "ENSRNOG00000075311_tx_2"; exon_id "1_23197388_23197623_-"; exonnum "1"; txlen "7994";
1	ENSEMBL114_rn	exon	23197388	23197623	0.0289177739868991	-	.	gene_id "ENSRNOG00000075311"; transcript_id "ENSRNOG00000075311_tx_20"; exon_id "1_23197388_23197623_-"; exonnum "1"; txlen "651";
1	ENSEMBL114_rn	exon	23197388	23197623	0.0182813513710282	-	.	gene_id "ENSRNOG00000075311"; transcript_id "ENSRNOG00000075311_tx_26"; exon_id "1_23197388_23197623_-"; exonnum "1"; txlen "8238";
1	ENSEMBL114_rn	exon	23197388	23197623	0.0182813513710282	-	.	gene_id "ENSRNOG00000075311"; transcript_id "ENSRNOG00000075311_tx_29"; exon_id "1_23197388_23197623_-"; exonnum "1"; txlen "8291";
1	ENSEMBL114_rn	exon	23197388	23197623	0.206522869793819	-	.	gene_id "ENSRNOG00000075311"; transcript_id "ENSRNOG00000075311_tx_5"; exon_id "1_23197388_23197623_-"; exonnum "1"; txlen "8047";
1	ENSEMBL114_rn	exon	23197388	23197623	0.165951065051704	-	.	gene_id "ENSRNOG00000075311"; transcript_id "ENSRNOG00000075311_tx_7"; exon_id "1_23197388_23197623_-"; exonnum "1"; txlen "7909";
1	ensembl	stop_codon	23206610	23206612	0	-	0	gene_id "ENSRNOG00000071995"; gene_version "1"; transcript_id "ENSRNOT00000044271"; transcript_version "3"; exon_number "1"; gene_name "Taar7g"; gene_source "ensembl"; gene_biotype "protein_coding"; transcript_name "Taar7g-201"; transcript_source "ensembl"; transcript_biotype "protein_coding"; tag "Ensembl_canonical"; projection_parent_transcript "ENSMUST00000092656.4";
1	ensembl	gene	23206610	23207686	0	-	.	gene_id "ENSRNOG00000071995"; gene_version "1"; gene_name "Taar7g"; gene_source "ensembl"; gene_biotype "protein_coding";
1	ensembl	transcript	23206610	23207686	0	-	.	gene_id "ENSRNOG00000071995"; gene_version "1"; transcript_id "ENSRNOT00000044271"; transcript_version "3"; gene_name "Taar7g"; gene_source "ensembl"; gene_biotype "protein_coding"; transcript_name "Taar7g-201"; transcript_source "ensembl"; transcript_biotype "protein_coding"; tag "Ensembl_canonical"; projection_parent_transcript "ENSMUST00000092656.4";
1	ensembl	exon	23206610	23207686	0	-	.	gene_id "ENSRNOG00000071995"; gene_version "1"; transcript_id "ENSRNOT00000044271"; transcript_version "3"; exon_number "1"; gene_name "Taar7g"; gene_source "ensembl"; gene_biotype "protein_coding"; transcript_name "Taar7g-201"; transcript_source "ensembl"; transcript_biotype "protein_coding"; exon_id "ENSRNOE00000470180"; exon_version "1"; tag "Ensembl_canonical"; projection_parent_transcript "ENSMUST00000092656.4";
1	ensembl	CDS	23206613	23207686	0	-	0	gene_id "ENSRNOG00000071995"; gene_version "1"; transcript_id "ENSRNOT00000044271"; transcript_version "3"; exon_number "1"; gene_name "Taar7g"; gene_source "ensembl"; gene_biotype "protein_coding"; transcript_name "Taar7g-201"; transcript_source "ensembl"; transcript_biotype "protein_coding"; protein_id "ENSRNOP00000045107"; protein_version "1"; tag "Ensembl_canonical"; projection_parent_transcript "ENSMUST00000092656.4";
1	ensembl	start_codon	23207684	23207686	0	-	0	gene_id "ENSRNOG00000071995"; gene_version "1"; transcript_id "ENSRNOT00000044271"; transcript_version "3"; exon_number "1"; gene_name "Taar7g"; gene_source "ensembl"; gene_biotype "protein_coding"; transcript_name "Taar7g-201"; transcript_source "ensembl"; transcript_biotype "protein_coding"; tag "Ensembl_canonical"; projection_parent_transcript "ENSMUST00000092656.4";
1	ensembl	exon	23214826	23215398	0	-	.	gene_id "ENSRNOG00000087927"; gene_version "1"; transcript_id "ENSRNOT00000135024"; transcript_version "1"; exon_number "2"; gene_source "ensembl"; gene_biotype "pseudogene"; transcript_source "ensembl"; transcript_biotype "pseudogene"; exon_id "ENSRNOE00000756285"; exon_version "1"; tag "Ensembl_canonical";
1	ensembl	gene	23214826	23215914	0	-	.	gene_id "ENSRNOG00000087927"; gene_version "1"; gene_source "ensembl"; gene_biotype "pseudogene";
1	ensembl	transcript	23214826	23215914	0	-	.	gene_id "ENSRNOG00000087927"; gene_version "1"; transcript_id "ENSRNOT00000135024"; transcript_version "1"; gene_source "ensembl"; gene_biotype "pseudogene"; transcript_source "ensembl"; transcript_biotype "pseudogene"; tag "Ensembl_canonical";
1	ensembl	exon	23215402	23215914	0	-	.	gene_id "ENSRNOG00000087927"; gene_version "1"; transcript_id "ENSRNOT00000135024"; transcript_version "1"; exon_number "1"; gene_source "ensembl"; gene_biotype "pseudogene"; transcript_source "ensembl"; transcript_biotype "pseudogene"; exon_id "ENSRNOE00000809630"; exon_version "1"; tag "Ensembl_canonical";
1	ensembl	stop_codon	23220964	23220966	0	-	0	gene_id "ENSRNOG00000090189"; gene_version "1"; transcript_id "ENSRNOT00000046379"; transcript_version "3"; exon_number "1"; gene_name "Taar7e"; gene_source "ensembl"; gene_biotype "protein_coding"; transcript_name "Taar7e-201"; transcript_source "ensembl"; transcript_biotype "protein_coding"; tag "Ensembl_canonical";
1	ensembl	gene	23220964	23222040	0	-	.	gene_id "ENSRNOG00000090189"; gene_version "1"; gene_name "Taar7e"; gene_source "ensembl"; gene_biotype "protein_coding";
1	ensembl	transcript	23220964	23222040	0	-	.	gene_id "ENSRNOG00000090189"; gene_version "1"; transcript_id "ENSRNOT00000046379"; transcript_version "3"; gene_name "Taar7e"; gene_source "ensembl"; gene_biotype "protein_coding"; transcript_name "Taar7e-201"; transcript_source "ensembl"; transcript_biotype "protein_coding"; tag "Ensembl_canonical";
1	ensembl	exon	23220964	23222040	0	-	.	gene_id "ENSRNOG00000090189"; gene_version "1"; transcript_id "ENSRNOT00000046379"; transcript_version "3"; exon_number "1"; gene_name "Taar7e"; gene_source "ensembl"; gene_biotype "protein_coding"; transcript_name "Taar7e-201"; transcript_source "ensembl"; transcript_biotype "protein_coding"; exon_id "ENSRNOE00000490817"; exon_version "1"; tag "Ensembl_canonical";
1	ensembl	CDS	23220967	23222040	0	-	0	gene_id "ENSRNOG00000090189"; gene_version "1"; transcript_id "ENSRNOT00000046379"; transcript_version "3"; exon_number "1"; gene_name "Taar7e"; gene_source "ensembl"; gene_biotype "protein_coding"; transcript_name "Taar7e-201"; transcript_source "ensembl"; transcript_biotype "protein_coding"; protein_id "ENSRNOP00000045314"; protein_version "1"; tag "Ensembl_canonical";
1	ensembl	start_codon	23222038	23222040	0	-	0	gene_id "ENSRNOG00000090189"; gene_version "1"; transcript_id "ENSRNOT00000046379"; transcript_version "3"; exon_number "1"; gene_name "Taar7e"; gene_source "ensembl"; gene_biotype "protein_coding"; transcript_name "Taar7e-201"; transcript_source "ensembl"; transcript_biotype "protein_coding"; tag "Ensembl_canonical";
1	ensembl	stop_codon	23228573	23228575	0	-	0	gene_id "ENSRNOG00000090764"; gene_version "1"; transcript_id "ENSRNOT00000051416"; transcript_version "3"; exon_number "1"; gene_name "Taar7d"; gene_source "ensembl"; gene_biotype "protein_coding"; transcript_name "Taar7d-201"; transcript_source "ensembl"; transcript_biotype "protein_coding"; tag "Ensembl_canonical";
1	ensembl	gene	23228573	23229649	0	-	.	gene_id "ENSRNOG00000090764"; gene_version "1"; gene_name "Taar7d"; gene_source "ensembl"; gene_biotype "protein_coding";
1	ensembl	transcript	23228573	23229649	0	-	.	gene_id "ENSRNOG00000090764"; gene_version "1"; transcript_id "ENSRNOT00000051416"; transcript_version "3"; gene_name "Taar7d"; gene_source "ensembl"; gene_biotype "protein_coding"; transcript_name "Taar7d-201"; transcript_source "ensembl"; transcript_biotype "protein_coding"; tag "Ensembl_canonical";
1	ensembl	exon	23228573	23229649	0	-	.	gene_id "ENSRNOG00000090764"; gene_version "1"; transcript_id "ENSRNOT00000051416"; transcript_version "3"; exon_number "1"; gene_name "Taar7d"; gene_source "ensembl"; gene_biotype "protein_coding"; transcript_name "Taar7d-201"; transcript_source "ensembl"; transcript_biotype "protein_coding"; exon_id "ENSRNOE00000501261"; exon_version "1"; tag "Ensembl_canonical";
1	ensembl	CDS	23228576	23229649	0	-	0	gene_id "ENSRNOG00000090764"; gene_version "1"; transcript_id "ENSRNOT00000051416"; transcript_version "3"; exon_number "1"; gene_name "Taar7d"; gene_source "ensembl"; gene_biotype "protein_coding"; transcript_name "Taar7d-201"; transcript_source "ensembl"; transcript_biotype "protein_coding"; protein_id "ENSRNOP00000049417"; protein_version "1"; tag "Ensembl_canonical";
1	ensembl	start_codon	23229647	23229649	0	-	0	gene_id "ENSRNOG00000090764"; gene_version "1"; transcript_id "ENSRNOT00000051416"; transcript_version "3"; exon_number "1"; gene_name "Taar7d"; gene_source "ensembl"; gene_biotype "protein_coding"; transcript_name "Taar7d-201"; transcript_source "ensembl"; transcript_biotype "protein_coding"; tag "Ensembl_canonical";
1	sraer114_es	exon	23245204	23245576	0.323998308518915	-	.	gene_id "sraer114_gene_59181"; transcript_id "sraer114_gene_59181_tx_1"; exon_id "1_23245204_23245576_-"; exonnum "2"; txlen "571";
1	sraer114_ss	exon	23246061	23246258	0.323998308518915	-	.	gene_id "sraer114_gene_59181"; transcript_id "sraer114_gene_59181_tx_1"; exon_id "1_23246061_23246258_-"; exonnum "1"; txlen "571";
1	ensembl	stop_codon	23248612	23248614	0	-	0	gene_id "ENSRNOG00000091206"; gene_version "1"; transcript_id "ENSRNOT00000050763"; transcript_version "4"; exon_number "1"; gene_name "Taar7c"; gene_source "ensembl"; gene_biotype "protein_coding"; transcript_name "Taar7c-201"; transcript_source "ensembl"; transcript_biotype "protein_coding"; tag "Ensembl_canonical";
1	ensembl	gene	23248612	23249688	0	-	.	gene_id "ENSRNOG00000091206"; gene_version "1"; gene_name "Taar7c"; gene_source "ensembl"; gene_biotype "protein_coding";
1	ensembl	transcript	23248612	23249688	0	-	.	gene_id "ENSRNOG00000091206"; gene_version "1"; transcript_id "ENSRNOT00000050763"; transcript_version "4"; gene_name "Taar7c"; gene_source "ensembl"; gene_biotype "protein_coding"; transcript_name "Taar7c-201"; transcript_source "ensembl"; transcript_biotype "protein_coding"; tag "Ensembl_canonical";
1	ensembl	exon	23248612	23249688	0	-	.	gene_id "ENSRNOG00000091206"; gene_version "1"; transcript_id "ENSRNOT00000050763"; transcript_version "4"; exon_number "1"; gene_name "Taar7c"; gene_source "ensembl"; gene_biotype "protein_coding"; transcript_name "Taar7c-201"; transcript_source "ensembl"; transcript_biotype "protein_coding"; exon_id "ENSRNOE00000499042"; exon_version "1"; tag "Ensembl_canonical";
1	ensembl	CDS	23248615	23249688	0	-	0	gene_id "ENSRNOG00000091206"; gene_version "1"; transcript_id "ENSRNOT00000050763"; transcript_version "4"; exon_number "1"; gene_name "Taar7c"; gene_source "ensembl"; gene_biotype "protein_coding"; transcript_name "Taar7c-201"; transcript_source "ensembl"; transcript_biotype "protein_coding"; protein_id "ENSRNOP00000041914"; protein_version "2"; tag "Ensembl_canonical";
1	ensembl	start_codon	23249686	23249688	0	-	0	gene_id "ENSRNOG00000091206"; gene_version "1"; transcript_id "ENSRNOT00000050763"; transcript_version "4"; exon_number "1"; gene_name "Taar7c"; gene_source "ensembl"; gene_biotype "protein_coding"; transcript_name "Taar7c-201"; transcript_source "ensembl"; transcript_biotype "protein_coding"; tag "Ensembl_canonical";
1	ensembl	stop_codon	23260078	23260080	0	-	0	gene_id "ENSRNOG00000079243"; gene_version "1"; transcript_id "ENSRNOT00000021559"; transcript_version "6"; exon_number "1"; gene_name "Taar7b"; gene_source "ensembl"; gene_biotype "protein_coding"; transcript_name "Taar7b-201"; transcript_source "ensembl"; transcript_biotype "protein_coding"; tag "Ensembl_canonical"; projection_parent_transcript "ENSMUST00000092658.2";
1	ensembl	gene	23260078	23261154	0	-	.	gene_id "ENSRNOG00000079243"; gene_version "1"; gene_name "Taar7b"; gene_source "ensembl"; gene_biotype "protein_coding";
1	ensembl	transcript	23260078	23261154	0	-	.	gene_id "ENSRNOG00000079243"; gene_version "1"; transcript_id "ENSRNOT00000021559"; transcript_version "6"; gene_name "Taar7b"; gene_source "ensembl"; gene_biotype "protein_coding"; transcript_name "Taar7b-201"; transcript_source "ensembl"; transcript_biotype "protein_coding"; tag "Ensembl_canonical"; projection_parent_transcript "ENSMUST00000092658.2";
1	ensembl	exon	23260078	23261154	0	-	.	gene_id "ENSRNOG00000079243"; gene_version "1"; transcript_id "ENSRNOT00000021559"; transcript_version "6"; exon_number "1"; gene_name "Taar7b"; gene_source "ensembl"; gene_biotype "protein_coding"; transcript_name "Taar7b-201"; transcript_source "ensembl"; transcript_biotype "protein_coding"; exon_id "ENSRNOE00000496903"; exon_version "1"; tag "Ensembl_canonical"; projection_parent_transcript "ENSMUST00000092658.2";
1	ensembl	CDS	23260081	23261154	0	-	0	gene_id "ENSRNOG00000079243"; gene_version "1"; transcript_id "ENSRNOT00000021559"; transcript_version "6"; exon_number "1"; gene_name "Taar7b"; gene_source "ensembl"; gene_biotype "protein_coding"; transcript_name "Taar7b-201"; transcript_source "ensembl"; transcript_biotype "protein_coding"; protein_id "ENSRNOP00000021559"; protein_version "3"; tag "Ensembl_canonical"; projection_parent_transcript "ENSMUST00000092658.2";
1	ensembl	start_codon	23261152	23261154	0	-	0	gene_id "ENSRNOG00000079243"; gene_version "1"; transcript_id "ENSRNOT00000021559"; transcript_version "6"; exon_number "1"; gene_name "Taar7b"; gene_source "ensembl"; gene_biotype "protein_coding"; transcript_name "Taar7b-201"; transcript_source "ensembl"; transcript_biotype "protein_coding"; tag "Ensembl_canonical"; projection_parent_transcript "ENSMUST00000092658.2";
1	ensembl	stop_codon	23289163	23289165	0	-	0	gene_id "ENSRNOG00000039869"; gene_version "3"; transcript_id "ENSRNOT00000061209"; transcript_version "3"; exon_number "1"; gene_name "Taar5"; gene_source "ensembl"; gene_biotype "protein_coding"; transcript_name "Taar5-201"; transcript_source "ensembl"; transcript_biotype "protein_coding"; tag "Ensembl_canonical"; projection_parent_transcript "ENSMUST00000092659.4";
1	ensembl	gene	23289163	23290176	0	-	.	gene_id "ENSRNOG00000039869"; gene_version "3"; gene_name "Taar5"; gene_source "ensembl"; gene_biotype "protein_coding";
1	ensembl	transcript	23289163	23290176	0	-	.	gene_id "ENSRNOG00000039869"; gene_version "3"; transcript_id "ENSRNOT00000061209"; transcript_version "3"; gene_name "Taar5"; gene_source "ensembl"; gene_biotype "protein_coding"; transcript_name "Taar5-201"; transcript_source "ensembl"; transcript_biotype "protein_coding"; tag "Ensembl_canonical"; projection_parent_transcript "ENSMUST00000092659.4";
1	ensembl	exon	23289163	23290176	0	-	.	gene_id "ENSRNOG00000039869"; gene_version "3"; transcript_id "ENSRNOT00000061209"; transcript_version "3"; exon_number "1"; gene_name "Taar5"; gene_source "ensembl"; gene_biotype "protein_coding"; transcript_name "Taar5-201"; transcript_source "ensembl"; transcript_biotype "protein_coding"; exon_id "ENSRNOE00000414843"; exon_version "1"; tag "Ensembl_canonical"; projection_parent_transcript "ENSMUST00000092659.4";
1	ensembl	CDS	23289166	23290176	0	-	0	gene_id "ENSRNOG00000039869"; gene_version "3"; transcript_id "ENSRNOT00000061209"; transcript_version "3"; exon_number "1"; gene_name "Taar5"; gene_source "ensembl"; gene_biotype "protein_coding"; transcript_name "Taar5-201"; transcript_source "ensembl"; transcript_biotype "protein_coding"; protein_id "ENSRNOP00000057922"; protein_version "1"; tag "Ensembl_canonical"; projection_parent_transcript "ENSMUST00000092659.4";
1	ensembl	start_codon	23290174	23290176	0	-	0	gene_id "ENSRNOG00000039869"; gene_version "3"; transcript_id "ENSRNOT00000061209"; transcript_version "3"; exon_number "1"; gene_name "Taar5"; gene_source "ensembl"; gene_biotype "protein_coding"; transcript_name "Taar5-201"; transcript_source "ensembl"; transcript_biotype "protein_coding"; tag "Ensembl_canonical"; projection_parent_transcript "ENSMUST00000092659.4";
1	ensembl	exon	23300345	23301384	0	-	.	gene_id "ENSRNOG00000029877"; gene_version "3"; transcript_id "ENSRNOT00000047810"; transcript_version "3"; exon_number "2"; gene_name "Taar4"; gene_source "ensembl"; gene_biotype "protein_coding"; transcript_name "Taar4-201"; transcript_source "ensembl"; transcript_biotype "protein_coding"; exon_id "ENSRNOE00000351053"; exon_version "2"; tag "Ensembl_canonical";
1	ensembl	CDS	23300345	23301384	0	-	2	gene_id "ENSRNOG00000029877"; gene_version "3"; transcript_id "ENSRNOT00000047810"; transcript_version "3"; exon_number "2"; gene_name "Taar4"; gene_source "ensembl"; gene_biotype "protein_coding"; transcript_name "Taar4-201"; transcript_source "ensembl"; transcript_biotype "protein_coding"; protein_id "ENSRNOP00000050289"; protein_version "2"; tag "Ensembl_canonical";
1	ENSEMBL114_rn	exon	23300345	23301384	1.18068751367129	-	.	gene_id "ENSRNOG00000029877"; transcript_id "ENSRNOG00000029877_tx_1"; exon_id "1_23300345_23301384_-"; exonnum "2"; txlen "1109";
1	ENSEMBL114_rn	exon	23300345	23301384	0.0827593642426915	-	.	gene_id "ENSRNOG00000029877"; transcript_id "ENSRNOG00000029877_tx_2"; exon_id "1_23300345_23301384_-"; exonnum "3"; txlen "1258";
1	ENSEMBL114_rn	exon	23300345	23301384	0.0717161244219621	-	.	gene_id "ENSRNOG00000029877"; transcript_id "ENSRNOG00000029877_tx_3"; exon_id "1_23300345_23301384_-"; exonnum "2"; txlen "1109";
1	ensembl	gene	23300345	23311832	0	-	.	gene_id "ENSRNOG00000029877"; gene_version "3"; gene_name "Taar4"; gene_source "ensembl"; gene_biotype "protein_coding";
1	ensembl	transcript	23300345	23311832	0	-	.	gene_id "ENSRNOG00000029877"; gene_version "3"; transcript_id "ENSRNOT00000047810"; transcript_version "3"; gene_name "Taar4"; gene_source "ensembl"; gene_biotype "protein_coding"; transcript_name "Taar4-201"; transcript_source "ensembl"; transcript_biotype "protein_coding"; tag "Ensembl_canonical";
1	sraer114_ss	exon	23302257	23302325	0.0717161244219621	-	.	gene_id "ENSRNOG00000029877"; transcript_id "ENSRNOG00000029877_tx_3"; exon_id "1_23302257_23302325_-"; exonnum "1"; txlen "1109";
1	sraer114_mid	exon	23304236	23304384	0.0827593642426915	-	.	gene_id "ENSRNOG00000029877"; transcript_id "ENSRNOG00000029877_tx_2"; exon_id "1_23304236_23304384_-"; exonnum "2"; txlen "1258";
1	sraer114_ss	exon	23304546	23304614	1.18068751367129	-	.	gene_id "ENSRNOG00000029877"; transcript_id "ENSRNOG00000029877_tx_1"; exon_id "1_23304546_23304614_-"; exonnum "1"; txlen "1109";
1	sraer114_ss	exon	23304546	23304614	0.0827593642426915	-	.	gene_id "ENSRNOG00000029877"; transcript_id "ENSRNOG00000029877_tx_2"; exon_id "1_23304546_23304614_-"; exonnum "1"; txlen "1258";
1	ensembl	CDS	23311282	23311804	0	-	0	gene_id "ENSRNOG00000029877"; gene_version "3"; transcript_id "ENSRNOT00000047810"; transcript_version "3"; exon_number "1"; gene_name "Taar4"; gene_source "ensembl"; gene_biotype "protein_coding"; transcript_name "Taar4-201"; transcript_source "ensembl"; transcript_biotype "protein_coding"; protein_id "ENSRNOP00000050289"; protein_version "2"; tag "Ensembl_canonical";
1	ensembl	exon	23311282	23311832	0	-	.	gene_id "ENSRNOG00000029877"; gene_version "3"; transcript_id "ENSRNOT00000047810"; transcript_version "3"; exon_number "1"; gene_name "Taar4"; gene_source "ensembl"; gene_biotype "protein_coding"; transcript_name "Taar4-201"; transcript_source "ensembl"; transcript_biotype "protein_coding"; exon_id "ENSRNOE00000257213"; exon_version "3"; tag "Ensembl_canonical";
1	ensembl	start_codon	23311802	23311804	0	-	0	gene_id "ENSRNOG00000029877"; gene_version "3"; transcript_id "ENSRNOT00000047810"; transcript_version "3"; exon_number "1"; gene_name "Taar4"; gene_source "ensembl"; gene_biotype "protein_coding"; transcript_name "Taar4-201"; transcript_source "ensembl"; transcript_biotype "protein_coding"; tag "Ensembl_canonical";
1	ensembl	five_prime_utr	23311805	23311832	0	-	.	gene_id "ENSRNOG00000029877"; gene_version "3"; transcript_id "ENSRNOT00000047810"; transcript_version "3"; gene_name "Taar4"; gene_source "ensembl"; gene_biotype "protein_coding"; transcript_name "Taar4-201"; transcript_source "ensembl"; transcript_biotype "protein_coding"; tag "Ensembl_canonical";
1	ensembl	stop_codon	23319526	23319528	0	-	0	gene_id "ENSRNOG00000025951"; gene_version "6"; transcript_id "ENSRNOT00000035424"; transcript_version "6"; exon_number "2"; gene_name "Taar2"; gene_source "ensembl"; gene_biotype "protein_coding"; transcript_name "Taar2-201"; transcript_source "ensembl"; transcript_biotype "protein_coding"; tag "Ensembl_canonical";
1	ensembl	exon	23319526	23320521	0	-	.	gene_id "ENSRNOG00000025951"; gene_version "6"; transcript_id "ENSRNOT00000035424"; transcript_version "6"; exon_number "2"; gene_name "Taar2"; gene_source "ensembl"; gene_biotype "protein_coding"; transcript_name "Taar2-201"; transcript_source "ensembl"; transcript_biotype "protein_coding"; exon_id "ENSRNOE00000257115"; exon_version "4"; tag "Ensembl_canonical";
1	ensembl	gene	23319526	23321023	0	-	.	gene_id "ENSRNOG00000025951"; gene_version "6"; gene_name "Taar2"; gene_source "ensembl"; gene_biotype "protein_coding";
1	ensembl	transcript	23319526	23321023	0	-	.	gene_id "ENSRNOG00000025951"; gene_version "6"; transcript_id "ENSRNOT00000035424"; transcript_version "6"; gene_name "Taar2"; gene_source "ensembl"; gene_biotype "protein_coding"; transcript_name "Taar2-201"; transcript_source "ensembl"; transcript_biotype "protein_coding"; tag "Ensembl_canonical";
1	ensembl	CDS	23319529	23320521	0	-	0	gene_id "ENSRNOG00000025951"; gene_version "6"; transcript_id "ENSRNOT00000035424"; transcript_version "6"; exon_number "2"; gene_name "Taar2"; gene_source "ensembl"; gene_biotype "protein_coding"; transcript_name "Taar2-201"; transcript_source "ensembl"; transcript_biotype "protein_coding"; protein_id "ENSRNOP00000030671"; protein_version "5"; tag "Ensembl_canonical";
1	ensembl	exon	23321000	23321023	0	-	.	gene_id "ENSRNOG00000025951"; gene_version "6"; transcript_id "ENSRNOT00000035424"; transcript_version "6"; exon_number "1"; gene_name "Taar2"; gene_source "ensembl"; gene_biotype "protein_coding"; transcript_name "Taar2-201"; transcript_source "ensembl"; transcript_biotype "protein_coding"; exon_id "ENSRNOE00000747562"; exon_version "1"; tag "Ensembl_canonical";
1	ensembl	CDS	23321000	23321023	0	-	0	gene_id "ENSRNOG00000025951"; gene_version "6"; transcript_id "ENSRNOT00000035424"; transcript_version "6"; exon_number "1"; gene_name "Taar2"; gene_source "ensembl"; gene_biotype "protein_coding"; transcript_name "Taar2-201"; transcript_source "ensembl"; transcript_biotype "protein_coding"; protein_id "ENSRNOP00000030671"; protein_version "5"; tag "Ensembl_canonical";
1	ensembl	three_prime_utr	23335165	23336977	0	-	.	gene_id "ENSRNOG00000016073"; gene_version "4"; transcript_id "ENSRNOT00000021510"; transcript_version "4"; gene_name "Taar1"; gene_source "ensembl"; gene_biotype "protein_coding"; transcript_name "Taar1-201"; transcript_source "ensembl"; transcript_biotype "protein_coding";
1	ensembl	exon	23335165	23338103	0	-	.	gene_id "ENSRNOG00000016073"; gene_version "4"; transcript_id "ENSRNOT00000021510"; transcript_version "4"; exon_number "5"; gene_name "Taar1"; gene_source "ensembl"; gene_biotype "protein_coding"; transcript_name "Taar1-201"; transcript_source "ensembl"; transcript_biotype "protein_coding"; exon_id "ENSRNOE00000738390"; exon_version "1";
1	ensembl	gene	23335165	23353981	0	-	.	gene_id "ENSRNOG00000016073"; gene_version "4"; gene_name "Taar1"; gene_source "ensembl"; gene_biotype "protein_coding";
1	ensembl	transcript	23335165	23353981	0	-	.	gene_id "ENSRNOG00000016073"; gene_version "4"; transcript_id "ENSRNOT00000021510"; transcript_version "4"; gene_name "Taar1"; gene_source "ensembl"; gene_biotype "protein_coding"; transcript_name "Taar1-201"; transcript_source "ensembl"; transcript_biotype "protein_coding";
1	ensembl	three_prime_utr	23335861	23336977	0	-	.	gene_id "ENSRNOG00000016073"; gene_version "4"; transcript_id "ENSRNOT00000097590"; transcript_version "2"; gene_name "Taar1"; gene_source "ensembl"; gene_biotype "protein_coding"; transcript_name "Taar1-202"; transcript_source "ensembl"; transcript_biotype "protein_coding"; tag "Ensembl_canonical";
1	ensembl	exon	23335861	23338103	0	-	.	gene_id "ENSRNOG00000016073"; gene_version "4"; transcript_id "ENSRNOT00000097590"; transcript_version "2"; exon_number "4"; gene_name "Taar1"; gene_source "ensembl"; gene_biotype "protein_coding"; transcript_name "Taar1-202"; transcript_source "ensembl"; transcript_biotype "protein_coding"; exon_id "ENSRNOE00000153122"; exon_version "3"; tag "Ensembl_canonical";
1	ENSEMBL114_rn	exon	23335861	23338103	0.470594444226162	-	.	gene_id "ENSRNOG00000016073"; transcript_id "ENSRNOG00000016073_tx_1"; exon_id "1_23335861_23338103_-"; exonnum "2"; txlen "2308";
1	ENSEMBL114_rn	exon	23335861	23338103	0.0757845111380805	-	.	gene_id "ENSRNOG00000016073"; transcript_id "ENSRNOG00000016073_tx_10"; exon_id "1_23335861_23338103_-"; exonnum "6"; txlen "3016";
1	ENSEMBL114_rn	exon	23335861	23338103	0.0757845111380805	-	.	gene_id "ENSRNOG00000016073"; transcript_id "ENSRNOG00000016073_tx_11"; exon_id "1_23335861_23338103_-"; exonnum "8"; txlen "3225";
1	ENSEMBL114_rn	exon	23335861	23338103	0.0355655381218185	-	.	gene_id "ENSRNOG00000016073"; transcript_id "ENSRNOG00000016073_tx_12"; exon_id "1_23335861_23338103_-"; exonnum "5"; txlen "2704";
1	ENSEMBL114_rn	exon	23335861	23338103	0.0355655381218185	-	.	gene_id "ENSRNOG00000016073"; transcript_id "ENSRNOG00000016073_tx_13"; exon_id "1_23335861_23338103_-"; exonnum "7"; txlen "2913";
1	ENSEMBL114_rn	exon	23335861	23338103	0.0152898575103145	-	.	gene_id "ENSRNOG00000016073"; transcript_id "ENSRNOG00000016073_tx_14"; exon_id "1_23335861_23338103_-"; exonnum "9"; txlen "3283";
1	ENSEMBL114_rn	exon	23335861	23338103	0.298205355099412	-	.	gene_id "ENSRNOG00000016073"; transcript_id "ENSRNOG00000016073_tx_2"; exon_id "1_23335861_23338103_-"; exonnum "4"; txlen "2517";
1	ENSEMBL114_rn	exon	23335861	23338103	0.292825243999727	-	.	gene_id "ENSRNOG00000016073"; transcript_id "ENSRNOG00000016073_tx_3"; exon_id "1_23335861_23338103_-"; exonnum "4"; txlen "2731";
1	ENSEMBL114_rn	exon	23335861	23338103	0.239000628697687	-	.	gene_id "ENSRNOG00000016073"; transcript_id "ENSRNOG00000016073_tx_5"; exon_id "1_23335861_23338103_-"; exonnum "2"; txlen "2522";
1	ENSEMBL114_rn	exon	23335861	23338103	0.0924039214753789	-	.	gene_id "ENSRNOG00000016073"; transcript_id "ENSRNOG00000016073_tx_6"; exon_id "1_23335861_23338103_-"; exonnum "6"; txlen "2895";
1	ENSEMBL114_rn	exon	23335861	23338103	0.0924039214753789	-	.	gene_id "ENSRNOG00000016073"; transcript_id "ENSRNOG00000016073_tx_7"; exon_id "1_23335861_23338103_-"; exonnum "8"; txlen "3104";
1	ENSEMBL114_rn	exon	23335861	23338103	0.0806979941208503	-	.	gene_id "ENSRNOG00000016073"; transcript_id "ENSRNOG00000016073_tx_8"; exon_id "1_23335861_23338103_-"; exonnum "3"; txlen "2588";
1	ENSEMBL114_rn	exon	23335861	23338103	0.0799769547433375	-	.	gene_id "ENSRNOG00000016073"; transcript_id "ENSRNOG00000016073_tx_9"; exon_id "1_23335861_23338103_-"; exonnum "3"; txlen "2374";
1	ensembl	transcript	23335861	23352182	0	-	.	gene_id "ENSRNOG00000016073"; gene_version "4"; transcript_id "ENSRNOT00000097590"; transcript_version "2"; gene_name "Taar1"; gene_source "ensembl"; gene_biotype "protein_coding"; transcript_name "Taar1-202"; transcript_source "ensembl"; transcript_biotype "protein_coding"; tag "Ensembl_canonical";
1	ensembl	stop_codon	23336978	23336980	0	-	0	gene_id "ENSRNOG00000016073"; gene_version "4"; transcript_id "ENSRNOT00000097590"; transcript_version "2"; exon_number "4"; gene_name "Taar1"; gene_source "ensembl"; gene_biotype "protein_coding"; transcript_name "Taar1-202"; transcript_source "ensembl"; transcript_biotype "protein_coding"; tag "Ensembl_canonical";
1	ensembl	stop_codon	23336978	23336980	0	-	0	gene_id "ENSRNOG00000016073"; gene_version "4"; transcript_id "ENSRNOT00000021510"; transcript_version "4"; exon_number "5"; gene_name "Taar1"; gene_source "ensembl"; gene_biotype "protein_coding"; transcript_name "Taar1-201"; transcript_source "ensembl"; transcript_biotype "protein_coding";
1	ensembl	CDS	23336981	23337976	0	-	0	gene_id "ENSRNOG00000016073"; gene_version "4"; transcript_id "ENSRNOT00000097590"; transcript_version "2"; exon_number "4"; gene_name "Taar1"; gene_source "ensembl"; gene_biotype "protein_coding"; transcript_name "Taar1-202"; transcript_source "ensembl"; transcript_biotype "protein_coding"; protein_id "ENSRNOP00000076392"; protein_version "1"; tag "Ensembl_canonical";
1	ensembl	CDS	23336981	23337976	0	-	0	gene_id "ENSRNOG00000016073"; gene_version "4"; transcript_id "ENSRNOT00000021510"; transcript_version "4"; exon_number "5"; gene_name "Taar1"; gene_source "ensembl"; gene_biotype "protein_coding"; transcript_name "Taar1-201"; transcript_source "ensembl"; transcript_biotype "protein_coding"; protein_id "ENSRNOP00000021510"; protein_version "1";
1	ensembl	start_codon	23337974	23337976	0	-	0	gene_id "ENSRNOG00000016073"; gene_version "4"; transcript_id "ENSRNOT00000097590"; transcript_version "2"; exon_number "4"; gene_name "Taar1"; gene_source "ensembl"; gene_biotype "protein_coding"; transcript_name "Taar1-202"; transcript_source "ensembl"; transcript_biotype "protein_coding"; tag "Ensembl_canonical";
1	ensembl	start_codon	23337974	23337976	0	-	0	gene_id "ENSRNOG00000016073"; gene_version "4"; transcript_id "ENSRNOT00000021510"; transcript_version "4"; exon_number "5"; gene_name "Taar1"; gene_source "ensembl"; gene_biotype "protein_coding"; transcript_name "Taar1-201"; transcript_source "ensembl"; transcript_biotype "protein_coding";
1	ensembl	five_prime_utr	23337977	23338103	0	-	.	gene_id "ENSRNOG00000016073"; gene_version "4"; transcript_id "ENSRNOT00000097590"; transcript_version "2"; gene_name "Taar1"; gene_source "ensembl"; gene_biotype "protein_coding"; transcript_name "Taar1-202"; transcript_source "ensembl"; transcript_biotype "protein_coding"; tag "Ensembl_canonical";
1	ensembl	five_prime_utr	23337977	23338103	0	-	.	gene_id "ENSRNOG00000016073"; gene_version "4"; transcript_id "ENSRNOT00000021510"; transcript_version "4"; gene_name "Taar1"; gene_source "ensembl"; gene_biotype "protein_coding"; transcript_name "Taar1-201"; transcript_source "ensembl"; transcript_biotype "protein_coding";
1	ensembl	exon	23338732	23338874	0	-	.	gene_id "ENSRNOG00000016073"; gene_version "4"; transcript_id "ENSRNOT00000021510"; transcript_version "4"; exon_number "4"; gene_name "Taar1"; gene_source "ensembl"; gene_biotype "protein_coding"; transcript_name "Taar1-201"; transcript_source "ensembl"; transcript_biotype "protein_coding"; exon_id "ENSRNOE00000666585"; exon_version "2";
1	ensembl	five_prime_utr	23338732	23338874	0	-	.	gene_id "ENSRNOG00000016073"; gene_version "4"; transcript_id "ENSRNOT00000021510"; transcript_version "4"; gene_name "Taar1"; gene_source "ensembl"; gene_biotype "protein_coding"; transcript_name "Taar1-201"; transcript_source "ensembl"; transcript_biotype "protein_coding";
1	ENSEMBL114_rn	exon	23338732	23338874	0.0757845111380805	-	.	gene_id "ENSRNOG00000016073"; transcript_id "ENSRNOG00000016073_tx_11"; exon_id "1_23338732_23338874_-"; exonnum "7"; txlen "3225";
1	ENSEMBL114_rn	exon	23338732	23338874	0.0355655381218185	-	.	gene_id "ENSRNOG00000016073"; transcript_id "ENSRNOG00000016073_tx_13"; exon_id "1_23338732_23338874_-"; exonnum "6"; txlen "2913";
1	ENSEMBL114_rn	exon	23338732	23338874	0.0152898575103145	-	.	gene_id "ENSRNOG00000016073"; transcript_id "ENSRNOG00000016073_tx_14"; exon_id "1_23338732_23338874_-"; exonnum "8"; txlen "3283";
1	ENSEMBL114_rn	exon	23338732	23338874	0.298205355099412	-	.	gene_id "ENSRNOG00000016073"; transcript_id "ENSRNOG00000016073_tx_2"; exon_id "1_23338732_23338874_-"; exonnum "3"; txlen "2517";
1	ENSEMBL114_rn	exon	23338732	23338874	0.292825243999727	-	.	gene_id "ENSRNOG00000016073"; transcript_id "ENSRNOG00000016073_tx_3"; exon_id "1_23338732_23338874_-"; exonnum "3"; txlen "2731";
1	ENSEMBL114_rn	exon	23338732	23338874	0.0924039214753789	-	.	gene_id "ENSRNOG00000016073"; transcript_id "ENSRNOG00000016073_tx_7"; exon_id "1_23338732_23338874_-"; exonnum "7"; txlen "3104";
1	ensembl	exon	23338732	23339786	0	-	.	gene_id "ENSRNOG00000016073"; gene_version "4"; transcript_id "ENSRNOT00000097590"; transcript_version "2"; exon_number "3"; gene_name "Taar1"; gene_source "ensembl"; gene_biotype "protein_coding"; transcript_name "Taar1-202"; transcript_source "ensembl"; transcript_biotype "protein_coding"; exon_id "ENSRNOE00000790759"; exon_version "1"; tag "Ensembl_canonical";
1	ensembl	five_prime_utr	23338732	23339786	0	-	.	gene_id "ENSRNOG00000016073"; gene_version "4"; transcript_id "ENSRNOT00000097590"; transcript_version "2"; gene_name "Taar1"; gene_source "ensembl"; gene_biotype "protein_coding"; transcript_name "Taar1-202"; transcript_source "ensembl"; transcript_biotype "protein_coding"; tag "Ensembl_canonical";
1	ensembl	exon	23339721	23339786	0	-	.	gene_id "ENSRNOG00000016073"; gene_version "4"; transcript_id "ENSRNOT00000021510"; transcript_version "4"; exon_number "3"; gene_name "Taar1"; gene_source "ensembl"; gene_biotype "protein_coding"; transcript_name "Taar1-201"; transcript_source "ensembl"; transcript_biotype "protein_coding"; exon_id "ENSRNOE00000799993"; exon_version "1";
1	ensembl	five_prime_utr	23339721	23339786	0	-	.	gene_id "ENSRNOG00000016073"; gene_version "4"; transcript_id "ENSRNOT00000021510"; transcript_version "4"; gene_name "Taar1"; gene_source "ensembl"; gene_biotype "protein_coding"; transcript_name "Taar1-201"; transcript_source "ensembl"; transcript_biotype "protein_coding";
1	ENSEMBL114_rn	exon	23339721	23339786	0.0757845111380805	-	.	gene_id "ENSRNOG00000016073"; transcript_id "ENSRNOG00000016073_tx_11"; exon_id "1_23339721_23339786_-"; exonnum "6"; txlen "3225";
1	ENSEMBL114_rn	exon	23339721	23339786	0.0355655381218185	-	.	gene_id "ENSRNOG00000016073"; transcript_id "ENSRNOG00000016073_tx_13"; exon_id "1_23339721_23339786_-"; exonnum "5"; txlen "2913";
1	ENSEMBL114_rn	exon	23339721	23339786	0.0152898575103145	-	.	gene_id "ENSRNOG00000016073"; transcript_id "ENSRNOG00000016073_tx_14"; exon_id "1_23339721_23339786_-"; exonnum "7"; txlen "3283";
1	ENSEMBL114_rn	exon	23339721	23339786	0.298205355099412	-	.	gene_id "ENSRNOG00000016073"; transcript_id "ENSRNOG00000016073_tx_2"; exon_id "1_23339721_23339786_-"; exonnum "2"; txlen "2517";
1	ENSEMBL114_rn	exon	23339721	23339786	0.292825243999727	-	.	gene_id "ENSRNOG00000016073"; transcript_id "ENSRNOG00000016073_tx_3"; exon_id "1_23339721_23339786_-"; exonnum "2"; txlen "2731";
1	ENSEMBL114_rn	exon	23339721	23339786	0.0924039214753789	-	.	gene_id "ENSRNOG00000016073"; transcript_id "ENSRNOG00000016073_tx_7"; exon_id "1_23339721_23339786_-"; exonnum "6"; txlen "3104";
1	ENSEMBL114_rn	exon	23339721	23339786	0.0806979941208503	-	.	gene_id "ENSRNOG00000016073"; transcript_id "ENSRNOG00000016073_tx_8"; exon_id "1_23339721_23339786_-"; exonnum "2"; txlen "2588";
1	ENSEMBL114_rn	exon	23339721	23339786	0.0799769547433375	-	.	gene_id "ENSRNOG00000016073"; transcript_id "ENSRNOG00000016073_tx_9"; exon_id "1_23339721_23339786_-"; exonnum "2"; txlen "2374";
1	sraer114_ss	exon	23344813	23345091	0.292825243999727	-	.	gene_id "ENSRNOG00000016073"; transcript_id "ENSRNOG00000016073_tx_3"; exon_id "1_23344813_23345091_-"; exonnum "1"; txlen "2731";
1	sraer114_ss	exon	23344813	23345091	0.239000628697687	-	.	gene_id "ENSRNOG00000016073"; transcript_id "ENSRNOG00000016073_tx_5"; exon_id "1_23344813_23345091_-"; exonnum "1"; txlen "2522";
1	sraer114_ss	exon	23344813	23345091	0.0806979941208503	-	.	gene_id "ENSRNOG00000016073"; transcript_id "ENSRNOG00000016073_tx_8"; exon_id "1_23344813_23345091_-"; exonnum "1"; txlen "2588";
1	sraer114_ss	exon	23345103	23345167	0.470594444226162	-	.	gene_id "ENSRNOG00000016073"; transcript_id "ENSRNOG00000016073_tx_1"; exon_id "1_23345103_23345167_-"; exonnum "1"; txlen "2308";
1	sraer114_ss	exon	23345103	23345167	0.298205355099412	-	.	gene_id "ENSRNOG00000016073"; transcript_id "ENSRNOG00000016073_tx_2"; exon_id "1_23345103_23345167_-"; exonnum "1"; txlen "2517";
1	sraer114_ss	exon	23345103	23345167	0.0799769547433375	-	.	gene_id "ENSRNOG00000016073"; transcript_id "ENSRNOG00000016073_tx_9"; exon_id "1_23345103_23345167_-"; exonnum "1"; txlen "2374";
1	ensembl	exon	23350986	23351123	0	-	.	gene_id "ENSRNOG00000016073"; gene_version "4"; transcript_id "ENSRNOT00000097590"; transcript_version "2"; exon_number "2"; gene_name "Taar1"; gene_source "ensembl"; gene_biotype "protein_coding"; transcript_name "Taar1-202"; transcript_source "ensembl"; transcript_biotype "protein_coding"; exon_id "ENSRNOE00000675313"; exon_version "1"; tag "Ensembl_canonical";
1	ensembl	five_prime_utr	23350986	23351123	0	-	.	gene_id "ENSRNOG00000016073"; gene_version "4"; transcript_id "ENSRNOT00000097590"; transcript_version "2"; gene_name "Taar1"; gene_source "ensembl"; gene_biotype "protein_coding"; transcript_name "Taar1-202"; transcript_source "ensembl"; transcript_biotype "protein_coding"; tag "Ensembl_canonical";
1	ENSEMBL114_rn	exon	23350986	23351123	0.0757845111380805	-	.	gene_id "ENSRNOG00000016073"; transcript_id "ENSRNOG00000016073_tx_10"; exon_id "1_23350986_23351123_-"; exonnum "5"; txlen "3016";
1	ENSEMBL114_rn	exon	23350986	23351123	0.0757845111380805	-	.	gene_id "ENSRNOG00000016073"; transcript_id "ENSRNOG00000016073_tx_11"; exon_id "1_23350986_23351123_-"; exonnum "5"; txlen "3225";
1	ENSEMBL114_rn	exon	23350986	23351123	0.0355655381218185	-	.	gene_id "ENSRNOG00000016073"; transcript_id "ENSRNOG00000016073_tx_12"; exon_id "1_23350986_23351123_-"; exonnum "4"; txlen "2704";
1	ENSEMBL114_rn	exon	23350986	23351123	0.0355655381218185	-	.	gene_id "ENSRNOG00000016073"; transcript_id "ENSRNOG00000016073_tx_13"; exon_id "1_23350986_23351123_-"; exonnum "4"; txlen "2913";
1	ENSEMBL114_rn	exon	23350986	23351123	0.0152898575103145	-	.	gene_id "ENSRNOG00000016073"; transcript_id "ENSRNOG00000016073_tx_14"; exon_id "1_23350986_23351123_-"; exonnum "6"; txlen "3283";
1	ENSEMBL114_rn	exon	23350986	23351123	0.0924039214753789	-	.	gene_id "ENSRNOG00000016073"; transcript_id "ENSRNOG00000016073_tx_6"; exon_id "1_23350986_23351123_-"; exonnum "5"; txlen "2895";
1	ENSEMBL114_rn	exon	23350986	23351123	0.0924039214753789	-	.	gene_id "ENSRNOG00000016073"; transcript_id "ENSRNOG00000016073_tx_7"; exon_id "1_23350986_23351123_-"; exonnum "5"; txlen "3104";
1	ensembl	exon	23351618	23352182	0	-	.	gene_id "ENSRNOG00000016073"; gene_version "4"; transcript_id "ENSRNOT00000097590"; transcript_version "2"; exon_number "1"; gene_name "Taar1"; gene_source "ensembl"; gene_biotype "protein_coding"; transcript_name "Taar1-202"; transcript_source "ensembl"; transcript_biotype "protein_coding"; exon_id "ENSRNOE00000818038"; exon_version "1"; tag "Ensembl_canonical";
1	ensembl	five_prime_utr	23351618	23352182	0	-	.	gene_id "ENSRNOG00000016073"; gene_version "4"; transcript_id "ENSRNOT00000097590"; transcript_version "2"; gene_name "Taar1"; gene_source "ensembl"; gene_biotype "protein_coding"; transcript_name "Taar1-202"; transcript_source "ensembl"; transcript_biotype "protein_coding"; tag "Ensembl_canonical";
1	sraer114_mid	exon	23351660	23351779	0.0757845111380805	-	.	gene_id "ENSRNOG00000016073"; transcript_id "ENSRNOG00000016073_tx_10"; exon_id "1_23351660_23351779_-"; exonnum "4"; txlen "3016";
1	sraer114_mid	exon	23351660	23351779	0.0757845111380805	-	.	gene_id "ENSRNOG00000016073"; transcript_id "ENSRNOG00000016073_tx_11"; exon_id "1_23351660_23351779_-"; exonnum "4"; txlen "3225";
1	sraer114_mid	exon	23351660	23351779	0.0355655381218185	-	.	gene_id "ENSRNOG00000016073"; transcript_id "ENSRNOG00000016073_tx_12"; exon_id "1_23351660_23351779_-"; exonnum "3"; txlen "2704";
1	sraer114_mid	exon	23351660	23351779	0.0355655381218185	-	.	gene_id "ENSRNOG00000016073"; transcript_id "ENSRNOG00000016073_tx_13"; exon_id "1_23351660_23351779_-"; exonnum "3"; txlen "2913";
1	sraer114_mid	exon	23351660	23351779	0.0152898575103145	-	.	gene_id "ENSRNOG00000016073"; transcript_id "ENSRNOG00000016073_tx_14"; exon_id "1_23351660_23351779_-"; exonnum "5"; txlen "3283";
1	sraer114_mid	exon	23351660	23351779	0.0924039214753789	-	.	gene_id "ENSRNOG00000016073"; transcript_id "ENSRNOG00000016073_tx_6"; exon_id "1_23351660_23351779_-"; exonnum "4"; txlen "2895";
1	sraer114_mid	exon	23351660	23351779	0.0924039214753789	-	.	gene_id "ENSRNOG00000016073"; transcript_id "ENSRNOG00000016073_tx_7"; exon_id "1_23351660_23351779_-"; exonnum "4"; txlen "3104";
1	ensembl	exon	23353086	23353185	0	-	.	gene_id "ENSRNOG00000016073"; gene_version "4"; transcript_id "ENSRNOT00000021510"; transcript_version "4"; exon_number "2"; gene_name "Taar1"; gene_source "ensembl"; gene_biotype "protein_coding"; transcript_name "Taar1-201"; transcript_source "ensembl"; transcript_biotype "protein_coding"; exon_id "ENSRNOE00000753485"; exon_version "1";
1	ensembl	five_prime_utr	23353086	23353185	0	-	.	gene_id "ENSRNOG00000016073"; gene_version "4"; transcript_id "ENSRNOT00000021510"; transcript_version "4"; gene_name "Taar1"; gene_source "ensembl"; gene_biotype "protein_coding"; transcript_name "Taar1-201"; transcript_source "ensembl"; transcript_biotype "protein_coding";
1	ENSEMBL114_rn	exon	23353086	23353185	0.0757845111380805	-	.	gene_id "ENSRNOG00000016073"; transcript_id "ENSRNOG00000016073_tx_10"; exon_id "1_23353086_23353185_-"; exonnum "3"; txlen "3016";
1	ENSEMBL114_rn	exon	23353086	23353185	0.0757845111380805	-	.	gene_id "ENSRNOG00000016073"; transcript_id "ENSRNOG00000016073_tx_11"; exon_id "1_23353086_23353185_-"; exonnum "3"; txlen "3225";
1	ENSEMBL114_rn	exon	23353086	23353185	0.0355655381218185	-	.	gene_id "ENSRNOG00000016073"; transcript_id "ENSRNOG00000016073_tx_12"; exon_id "1_23353086_23353185_-"; exonnum "2"; txlen "2704";
1	ENSEMBL114_rn	exon	23353086	23353185	0.0355655381218185	-	.	gene_id "ENSRNOG00000016073"; transcript_id "ENSRNOG00000016073_tx_13"; exon_id "1_23353086_23353185_-"; exonnum "2"; txlen "2913";
1	ENSEMBL114_rn	exon	23353086	23353185	0.0152898575103145	-	.	gene_id "ENSRNOG00000016073"; transcript_id "ENSRNOG00000016073_tx_14"; exon_id "1_23353086_23353185_-"; exonnum "4"; txlen "3283";
1	ENSEMBL114_rn	exon	23353086	23353185	0.0924039214753789	-	.	gene_id "ENSRNOG00000016073"; transcript_id "ENSRNOG00000016073_tx_6"; exon_id "1_23353086_23353185_-"; exonnum "3"; txlen "2895";
1	ENSEMBL114_rn	exon	23353086	23353185	0.0924039214753789	-	.	gene_id "ENSRNOG00000016073"; transcript_id "ENSRNOG00000016073_tx_7"; exon_id "1_23353086_23353185_-"; exonnum "3"; txlen "3104";
1	ensembl	exon	23353791	23353981	0	-	.	gene_id "ENSRNOG00000016073"; gene_version "4"; transcript_id "ENSRNOT00000021510"; transcript_version "4"; exon_number "1"; gene_name "Taar1"; gene_source "ensembl"; gene_biotype "protein_coding"; transcript_name "Taar1-201"; transcript_source "ensembl"; transcript_biotype "protein_coding"; exon_id "ENSRNOE00000746894"; exon_version "1";
1	ensembl	five_prime_utr	23353791	23353981	0	-	.	gene_id "ENSRNOG00000016073"; gene_version "4"; transcript_id "ENSRNOT00000021510"; transcript_version "4"; gene_name "Taar1"; gene_source "ensembl"; gene_biotype "protein_coding"; transcript_name "Taar1-201"; transcript_source "ensembl"; transcript_biotype "protein_coding";
1	ENSEMBL114_rn	exon	23353791	23353981	0.0152898575103145	-	.	gene_id "ENSRNOG00000016073"; transcript_id "ENSRNOG00000016073_tx_14"; exon_id "1_23353791_23353981_-"; exonnum "3"; txlen "3283";
1	ENSEMBL114_rn	exon	23353791	23353981	0.0924039214753789	-	.	gene_id "ENSRNOG00000016073"; transcript_id "ENSRNOG00000016073_tx_6"; exon_id "1_23353791_23353981_-"; exonnum "2"; txlen "2895";
1	ENSEMBL114_rn	exon	23353791	23353981	0.0924039214753789	-	.	gene_id "ENSRNOG00000016073"; transcript_id "ENSRNOG00000016073_tx_7"; exon_id "1_23353791_23353981_-"; exonnum "2"; txlen "3104";
1	sraer114_mid	exon	23353791	23354102	0.0757845111380805	-	.	gene_id "ENSRNOG00000016073"; transcript_id "ENSRNOG00000016073_tx_10"; exon_id "1_23353791_23354102_-"; exonnum "2"; txlen "3016";
1	sraer114_mid	exon	23353791	23354102	0.0757845111380805	-	.	gene_id "ENSRNOG00000016073"; transcript_id "ENSRNOG00000016073_tx_11"; exon_id "1_23353791_23354102_-"; exonnum "2"; txlen "3225";
1	sraer114_mid	exon	23354772	23354950	0.0152898575103145	-	.	gene_id "ENSRNOG00000016073"; transcript_id "ENSRNOG00000016073_tx_14"; exon_id "1_23354772_23354950_-"; exonnum "2"; txlen "3283";
1	sraer114_ss	exon	23355384	23355486	0.0757845111380805	-	.	gene_id "ENSRNOG00000016073"; transcript_id "ENSRNOG00000016073_tx_10"; exon_id "1_23355384_23355486_-"; exonnum "1"; txlen "3016";
1	sraer114_ss	exon	23355384	23355486	0.0757845111380805	-	.	gene_id "ENSRNOG00000016073"; transcript_id "ENSRNOG00000016073_tx_11"; exon_id "1_23355384_23355486_-"; exonnum "1"; txlen "3225";
1	sraer114_ss	exon	23355384	23355486	0.0355655381218185	-	.	gene_id "ENSRNOG00000016073"; transcript_id "ENSRNOG00000016073_tx_12"; exon_id "1_23355384_23355486_-"; exonnum "1"; txlen "2704";
1	sraer114_ss	exon	23355384	23355486	0.0355655381218185	-	.	gene_id "ENSRNOG00000016073"; transcript_id "ENSRNOG00000016073_tx_13"; exon_id "1_23355384_23355486_-"; exonnum "1"; txlen "2913";
1	sraer114_ss	exon	23355384	23355486	0.0152898575103145	-	.	gene_id "ENSRNOG00000016073"; transcript_id "ENSRNOG00000016073_tx_14"; exon_id "1_23355384_23355486_-"; exonnum "1"; txlen "3283";
1	sraer114_ss	exon	23355384	23355486	0.0924039214753789	-	.	gene_id "ENSRNOG00000016073"; transcript_id "ENSRNOG00000016073_tx_6"; exon_id "1_23355384_23355486_-"; exonnum "1"; txlen "2895";
1	sraer114_ss	exon	23355384	23355486	0.0924039214753789	-	.	gene_id "ENSRNOG00000016073"; transcript_id "ENSRNOG00000016073_tx_7"; exon_id "1_23355384_23355486_-"; exonnum "1"; txlen "3104";
1	ensembl	three_prime_utr	23356330	23357009	0	-	.	gene_id "ENSRNOG00000016219"; gene_version "8"; transcript_id "ENSRNOT00000021694"; transcript_version "8"; gene_name "Vnn1"; gene_source "ensembl"; gene_biotype "protein_coding"; transcript_name "Vnn1-201"; transcript_source "ensembl"; transcript_biotype "protein_coding"; tag "Ensembl_canonical";
1	ensembl	exon	23356330	23357186	0	-	.	gene_id "ENSRNOG00000016219"; gene_version "8"; transcript_id "ENSRNOT00000021694"; transcript_version "8"; exon_number "7"; gene_name "Vnn1"; gene_source "ensembl"; gene_biotype "protein_coding"; transcript_name "Vnn1-201"; transcript_source "ensembl"; transcript_biotype "protein_coding"; exon_id "ENSRNOE00000154409"; exon_version "7"; tag "Ensembl_canonical";
1	ensembl	gene	23356330	23366629	0	-	.	gene_id "ENSRNOG00000016219"; gene_version "8"; gene_name "Vnn1"; gene_source "ensembl"; gene_biotype "protein_coding";
1	ensembl	transcript	23356330	23366629	0	-	.	gene_id "ENSRNOG00000016219"; gene_version "8"; transcript_id "ENSRNOT00000021694"; transcript_version "8"; gene_name "Vnn1"; gene_source "ensembl"; gene_biotype "protein_coding"; transcript_name "Vnn1-201"; transcript_source "ensembl"; transcript_biotype "protein_coding"; tag "Ensembl_canonical";
1	ensembl	stop_codon	23357010	23357012	0	-	0	gene_id "ENSRNOG00000016219"; gene_version "8"; transcript_id "ENSRNOT00000021694"; transcript_version "8"; exon_number "7"; gene_name "Vnn1"; gene_source "ensembl"; gene_biotype "protein_coding"; transcript_name "Vnn1-201"; transcript_source "ensembl"; transcript_biotype "protein_coding"; tag "Ensembl_canonical";
1	ensembl	CDS	23357013	23357186	0	-	0	gene_id "ENSRNOG00000016219"; gene_version "8"; transcript_id "ENSRNOT00000021694"; transcript_version "8"; exon_number "7"; gene_name "Vnn1"; gene_source "ensembl"; gene_biotype "protein_coding"; transcript_name "Vnn1-201"; transcript_source "ensembl"; transcript_biotype "protein_coding"; protein_id "ENSRNOP00000021694"; protein_version "4"; tag "Ensembl_canonical";
1	ensembl	exon	23358310	23358480	0	-	.	gene_id "ENSRNOG00000016219"; gene_version "8"; transcript_id "ENSRNOT00000021694"; transcript_version "8"; exon_number "6"; gene_name "Vnn1"; gene_source "ensembl"; gene_biotype "protein_coding"; transcript_name "Vnn1-201"; transcript_source "ensembl"; transcript_biotype "protein_coding"; exon_id "ENSRNOE00000154321"; exon_version "1"; tag "Ensembl_canonical";
1	ensembl	CDS	23358310	23358480	0	-	0	gene_id "ENSRNOG00000016219"; gene_version "8"; transcript_id "ENSRNOT00000021694"; transcript_version "8"; exon_number "6"; gene_name "Vnn1"; gene_source "ensembl"; gene_biotype "protein_coding"; transcript_name "Vnn1-201"; transcript_source "ensembl"; transcript_biotype "protein_coding"; protein_id "ENSRNOP00000021694"; protein_version "4"; tag "Ensembl_canonical";
1	ensembl	exon	23360717	23361075	0	-	.	gene_id "ENSRNOG00000016219"; gene_version "8"; transcript_id "ENSRNOT00000021694"; transcript_version "8"; exon_number "5"; gene_name "Vnn1"; gene_source "ensembl"; gene_biotype "protein_coding"; transcript_name "Vnn1-201"; transcript_source "ensembl"; transcript_biotype "protein_coding"; exon_id "ENSRNOE00000154238"; exon_version "3"; tag "Ensembl_canonical";
1	ensembl	CDS	23360717	23361075	0	-	2	gene_id "ENSRNOG00000016219"; gene_version "8"; transcript_id "ENSRNOT00000021694"; transcript_version "8"; exon_number "5"; gene_name "Vnn1"; gene_source "ensembl"; gene_biotype "protein_coding"; transcript_name "Vnn1-201"; transcript_source "ensembl"; transcript_biotype "protein_coding"; protein_id "ENSRNOP00000021694"; protein_version "4"; tag "Ensembl_canonical";
1	ensembl	exon	23361975	23362266	0	-	.	gene_id "ENSRNOG00000016219"; gene_version "8"; transcript_id "ENSRNOT00000021694"; transcript_version "8"; exon_number "4"; gene_name "Vnn1"; gene_source "ensembl"; gene_biotype "protein_coding"; transcript_name "Vnn1-201"; transcript_source "ensembl"; transcript_biotype "protein_coding"; exon_id "ENSRNOE00000154147"; exon_version "3"; tag "Ensembl_canonical";
1	ensembl	CDS	23361975	23362266	0	-	0	gene_id "ENSRNOG00000016219"; gene_version "8"; transcript_id "ENSRNOT00000021694"; transcript_version "8"; exon_number "4"; gene_name "Vnn1"; gene_source "ensembl"; gene_biotype "protein_coding"; transcript_name "Vnn1-201"; transcript_source "ensembl"; transcript_biotype "protein_coding"; protein_id "ENSRNOP00000021694"; protein_version "4"; tag "Ensembl_canonical";
1	ensembl	exon	23363006	23363198	0	-	.	gene_id "ENSRNOG00000016219"; gene_version "8"; transcript_id "ENSRNOT00000021694"; transcript_version "8"; exon_number "3"; gene_name "Vnn1"; gene_source "ensembl"; gene_biotype "protein_coding"; transcript_name "Vnn1-201"; transcript_source "ensembl"; transcript_biotype "protein_coding"; exon_id "ENSRNOE00000154061"; exon_version "1"; tag "Ensembl_canonical";
1	ensembl	CDS	23363006	23363198	0	-	1	gene_id "ENSRNOG00000016219"; gene_version "8"; transcript_id "ENSRNOT00000021694"; transcript_version "8"; exon_number "3"; gene_name "Vnn1"; gene_source "ensembl"; gene_biotype "protein_coding"; transcript_name "Vnn1-201"; transcript_source "ensembl"; transcript_biotype "protein_coding"; protein_id "ENSRNOP00000021694"; protein_version "4"; tag "Ensembl_canonical";
1	ensembl	exon	23364084	23364214	0	-	.	gene_id "ENSRNOG00000016219"; gene_version "8"; transcript_id "ENSRNOT00000021694"; transcript_version "8"; exon_number "2"; gene_name "Vnn1"; gene_source "ensembl"; gene_biotype "protein_coding"; transcript_name "Vnn1-201"; transcript_source "ensembl"; transcript_biotype "protein_coding"; exon_id "ENSRNOE00000153973"; exon_version "1"; tag "Ensembl_canonical";
1	ensembl	CDS	23364084	23364214	0	-	0	gene_id "ENSRNOG00000016219"; gene_version "8"; transcript_id "ENSRNOT00000021694"; transcript_version "8"; exon_number "2"; gene_name "Vnn1"; gene_source "ensembl"; gene_biotype "protein_coding"; transcript_name "Vnn1-201"; transcript_source "ensembl"; transcript_biotype "protein_coding"; protein_id "ENSRNOP00000021694"; protein_version "4"; tag "Ensembl_canonical";
1	ensembl	CDS	23366284	23366499	0	-	0	gene_id "ENSRNOG00000016219"; gene_version "8"; transcript_id "ENSRNOT00000021694"; transcript_version "8"; exon_number "1"; gene_name "Vnn1"; gene_source "ensembl"; gene_biotype "protein_coding"; transcript_name "Vnn1-201"; transcript_source "ensembl"; transcript_biotype "protein_coding"; protein_id "ENSRNOP00000021694"; protein_version "4"; tag "Ensembl_canonical";
1	ensembl	exon	23366284	23366629	0	-	.	gene_id "ENSRNOG00000016219"; gene_version "8"; transcript_id "ENSRNOT00000021694"; transcript_version "8"; exon_number "1"; gene_name "Vnn1"; gene_source "ensembl"; gene_biotype "protein_coding"; transcript_name "Vnn1-201"; transcript_source "ensembl"; transcript_biotype "protein_coding"; exon_id "ENSRNOE00000153898"; exon_version "5"; tag "Ensembl_canonical";
1	ensembl	start_codon	23366497	23366499	0	-	0	gene_id "ENSRNOG00000016219"; gene_version "8"; transcript_id "ENSRNOT00000021694"; transcript_version "8"; exon_number "1"; gene_name "Vnn1"; gene_source "ensembl"; gene_biotype "protein_coding"; transcript_name "Vnn1-201"; transcript_source "ensembl"; transcript_biotype "protein_coding"; tag "Ensembl_canonical";
1	ensembl	five_prime_utr	23366500	23366629	0	-	.	gene_id "ENSRNOG00000016219"; gene_version "8"; transcript_id "ENSRNOT00000021694"; transcript_version "8"; gene_name "Vnn1"; gene_source "ensembl"; gene_biotype "protein_coding"; transcript_name "Vnn1-201"; transcript_source "ensembl"; transcript_biotype "protein_coding"; tag "Ensembl_canonical";
1	ensembl	three_prime_utr	23390596	23390728	0	-	.	gene_id "ENSRNOG00000039865"; gene_version "5"; transcript_id "ENSRNOT00000021896"; transcript_version "8"; gene_name "Vnn3"; gene_source "ensembl"; gene_biotype "protein_coding"; transcript_name "Vnn3-201"; transcript_source "ensembl"; transcript_biotype "protein_coding"; tag "Ensembl_canonical";
1	ensembl	exon	23390596	23390857	0	-	.	gene_id "ENSRNOG00000039865"; gene_version "5"; transcript_id "ENSRNOT00000021896"; transcript_version "8"; exon_number "7"; gene_name "Vnn3"; gene_source "ensembl"; gene_biotype "protein_coding"; transcript_name "Vnn3-201"; transcript_source "ensembl"; transcript_biotype "protein_coding"; exon_id "ENSRNOE00000155489"; exon_version "6"; tag "Ensembl_canonical";
1	ENSEMBL114_rn	exon	23390596	23390857	0.00276287017113372	-	.	gene_id "ENSRNOG00000039865"; transcript_id "ENSRNOG00000039865_tx_2"; exon_id "1_23390596_23390857_-"; exonnum "9"; txlen "2005";
1	ensembl	gene	23390596	23402858	0	-	.	gene_id "ENSRNOG00000039865"; gene_version "5"; gene_name "Vnn3"; gene_source "ensembl"; gene_biotype "protein_coding";
1	ensembl	transcript	23390596	23402858	0	-	.	gene_id "ENSRNOG00000039865"; gene_version "5"; transcript_id "ENSRNOT00000021896"; transcript_version "8"; gene_name "Vnn3"; gene_source "ensembl"; gene_biotype "protein_coding"; transcript_name "Vnn3-201"; transcript_source "ensembl"; transcript_biotype "protein_coding"; tag "Ensembl_canonical";
1	ensembl	stop_codon	23390729	23390731	0	-	0	gene_id "ENSRNOG00000039865"; gene_version "5"; transcript_id "ENSRNOT00000021896"; transcript_version "8"; exon_number "7"; gene_name "Vnn3"; gene_source "ensembl"; gene_biotype "protein_coding"; transcript_name "Vnn3-201"; transcript_source "ensembl"; transcript_biotype "protein_coding"; tag "Ensembl_canonical";
1	ensembl	CDS	23390732	23390857	0	-	0	gene_id "ENSRNOG00000039865"; gene_version "5"; transcript_id "ENSRNOT00000021896"; transcript_version "8"; exon_number "7"; gene_name "Vnn3"; gene_source "ensembl"; gene_biotype "protein_coding"; transcript_name "Vnn3-201"; transcript_source "ensembl"; transcript_biotype "protein_coding"; protein_id "ENSRNOP00000021897"; protein_version "5"; tag "Ensembl_canonical";
1	ensembl	exon	23392717	23392890	0	-	.	gene_id "ENSRNOG00000039865"; gene_version "5"; transcript_id "ENSRNOT00000021896"; transcript_version "8"; exon_number "6"; gene_name "Vnn3"; gene_source "ensembl"; gene_biotype "protein_coding"; transcript_name "Vnn3-201"; transcript_source "ensembl"; transcript_biotype "protein_coding"; exon_id "ENSRNOE00000155355"; exon_version "1"; tag "Ensembl_canonical";
1	ensembl	CDS	23392717	23392890	0	-	0	gene_id "ENSRNOG00000039865"; gene_version "5"; transcript_id "ENSRNOT00000021896"; transcript_version "8"; exon_number "6"; gene_name "Vnn3"; gene_source "ensembl"; gene_biotype "protein_coding"; transcript_name "Vnn3-201"; transcript_source "ensembl"; transcript_biotype "protein_coding"; protein_id "ENSRNOP00000021897"; protein_version "5"; tag "Ensembl_canonical";
1	ENSEMBL114_rn	exon	23392717	23392890	0.00276287017113372	-	.	gene_id "ENSRNOG00000039865"; transcript_id "ENSRNOG00000039865_tx_2"; exon_id "1_23392717_23392890_-"; exonnum "8"; txlen "2005";
1	ensembl	exon	23393919	23394289	0	-	.	gene_id "ENSRNOG00000039865"; gene_version "5"; transcript_id "ENSRNOT00000021896"; transcript_version "8"; exon_number "5"; gene_name "Vnn3"; gene_source "ensembl"; gene_biotype "protein_coding"; transcript_name "Vnn3-201"; transcript_source "ensembl"; transcript_biotype "protein_coding"; exon_id "ENSRNOE00000155227"; exon_version "1"; tag "Ensembl_canonical";
1	ensembl	CDS	23393919	23394289	0	-	2	gene_id "ENSRNOG00000039865"; gene_version "5"; transcript_id "ENSRNOT00000021896"; transcript_version "8"; exon_number "5"; gene_name "Vnn3"; gene_source "ensembl"; gene_biotype "protein_coding"; transcript_name "Vnn3-201"; transcript_source "ensembl"; transcript_biotype "protein_coding"; protein_id "ENSRNOP00000021897"; protein_version "5"; tag "Ensembl_canonical";
1	ENSEMBL114_rn	exon	23393919	23394289	0.00276287017113372	-	.	gene_id "ENSRNOG00000039865"; transcript_id "ENSRNOG00000039865_tx_2"; exon_id "1_23393919_23394289_-"; exonnum "7"; txlen "2005";
1	ensembl	exon	23395456	23395747	0	-	.	gene_id "ENSRNOG00000039865"; gene_version "5"; transcript_id "ENSRNOT00000021896"; transcript_version "8"; exon_number "4"; gene_name "Vnn3"; gene_source "ensembl"; gene_biotype "protein_coding"; transcript_name "Vnn3-201"; transcript_source "ensembl"; transcript_biotype "protein_coding"; exon_id "ENSRNOE00000155100"; exon_version "1"; tag "Ensembl_canonical";
1	ensembl	CDS	23395456	23395747	0	-	0	gene_id "ENSRNOG00000039865"; gene_version "5"; transcript_id "ENSRNOT00000021896"; transcript_version "8"; exon_number "4"; gene_name "Vnn3"; gene_source "ensembl"; gene_biotype "protein_coding"; transcript_name "Vnn3-201"; transcript_source "ensembl"; transcript_biotype "protein_coding"; protein_id "ENSRNOP00000021897"; protein_version "5"; tag "Ensembl_canonical";
1	ENSEMBL114_rn	exon	23395456	23395747	0.00276287017113372	-	.	gene_id "ENSRNOG00000039865"; transcript_id "ENSRNOG00000039865_tx_2"; exon_id "1_23395456_23395747_-"; exonnum "6"; txlen "2005";
1	ensembl	exon	23398058	23398250	0	-	.	gene_id "ENSRNOG00000039865"; gene_version "5"; transcript_id "ENSRNOT00000021896"; transcript_version "8"; exon_number "3"; gene_name "Vnn3"; gene_source "ensembl"; gene_biotype "protein_coding"; transcript_name "Vnn3-201"; transcript_source "ensembl"; transcript_biotype "protein_coding"; exon_id "ENSRNOE00000154951"; exon_version "1"; tag "Ensembl_canonical";
1	ensembl	CDS	23398058	23398250	0	-	1	gene_id "ENSRNOG00000039865"; gene_version "5"; transcript_id "ENSRNOT00000021896"; transcript_version "8"; exon_number "3"; gene_name "Vnn3"; gene_source "ensembl"; gene_biotype "protein_coding"; transcript_name "Vnn3-201"; transcript_source "ensembl"; transcript_biotype "protein_coding"; protein_id "ENSRNOP00000021897"; protein_version "5"; tag "Ensembl_canonical";
1	ENSEMBL114_rn	exon	23398058	23398250	0.00276287017113372	-	.	gene_id "ENSRNOG00000039865"; transcript_id "ENSRNOG00000039865_tx_2"; exon_id "1_23398058_23398250_-"; exonnum "5"; txlen "2005";
1	sraer114_mid	exon	23398529	23398655	0.00276287017113372	-	.	gene_id "ENSRNOG00000039865"; transcript_id "ENSRNOG00000039865_tx_2"; exon_id "1_23398529_23398655_-"; exonnum "4"; txlen "2005";
1	sraer114_mid	exon	23399628	23399752	0.00276287017113372	-	.	gene_id "ENSRNOG00000039865"; transcript_id "ENSRNOG00000039865_tx_2"; exon_id "1_23399628_23399752_-"; exonnum "3"; txlen "2005";
1	ensembl	exon	23402299	23402429	0	-	.	gene_id "ENSRNOG00000039865"; gene_version "5"; transcript_id "ENSRNOT00000021896"; transcript_version "8"; exon_number "2"; gene_name "Vnn3"; gene_source "ensembl"; gene_biotype "protein_coding"; transcript_name "Vnn3-201"; transcript_source "ensembl"; transcript_biotype "protein_coding"; exon_id "ENSRNOE00000154822"; exon_version "1"; tag "Ensembl_canonical";
1	ensembl	CDS	23402299	23402429	0	-	0	gene_id "ENSRNOG00000039865"; gene_version "5"; transcript_id "ENSRNOT00000021896"; transcript_version "8"; exon_number "2"; gene_name "Vnn3"; gene_source "ensembl"; gene_biotype "protein_coding"; transcript_name "Vnn3-201"; transcript_source "ensembl"; transcript_biotype "protein_coding"; protein_id "ENSRNOP00000021897"; protein_version "5"; tag "Ensembl_canonical";
1	ENSEMBL114_rn	exon	23402299	23402429	0.00276287017113372	-	.	gene_id "ENSRNOG00000039865"; transcript_id "ENSRNOG00000039865_tx_2"; exon_id "1_23402299_23402429_-"; exonnum "2"; txlen "2005";
1	ensembl	CDS	23402529	23402741	0	-	0	gene_id "ENSRNOG00000039865"; gene_version "5"; transcript_id "ENSRNOT00000021896"; transcript_version "8"; exon_number "1"; gene_name "Vnn3"; gene_source "ensembl"; gene_biotype "protein_coding"; transcript_name "Vnn3-201"; transcript_source "ensembl"; transcript_biotype "protein_coding"; protein_id "ENSRNOP00000021897"; protein_version "5"; tag "Ensembl_canonical";
1	ensembl	exon	23402529	23402858	0	-	.	gene_id "ENSRNOG00000039865"; gene_version "5"; transcript_id "ENSRNOT00000021896"; transcript_version "8"; exon_number "1"; gene_name "Vnn3"; gene_source "ensembl"; gene_biotype "protein_coding"; transcript_name "Vnn3-201"; transcript_source "ensembl"; transcript_biotype "protein_coding"; exon_id "ENSRNOE00000154679"; exon_version "7"; tag "Ensembl_canonical";
1	ENSEMBL114_rn	exon	23402529	23402858	0.00276287017113372	-	.	gene_id "ENSRNOG00000039865"; transcript_id "ENSRNOG00000039865_tx_2"; exon_id "1_23402529_23402858_-"; exonnum "1"; txlen "2005";
1	ensembl	start_codon	23402739	23402741	0	-	0	gene_id "ENSRNOG00000039865"; gene_version "5"; transcript_id "ENSRNOT00000021896"; transcript_version "8"; exon_number "1"; gene_name "Vnn3"; gene_source "ensembl"; gene_biotype "protein_coding"; transcript_name "Vnn3-201"; transcript_source "ensembl"; transcript_biotype "protein_coding"; tag "Ensembl_canonical";
1	ensembl	five_prime_utr	23402742	23402858	0	-	.	gene_id "ENSRNOG00000039865"; gene_version "5"; transcript_id "ENSRNOT00000021896"; transcript_version "8"; gene_name "Vnn3"; gene_source "ensembl"; gene_biotype "protein_coding"; transcript_name "Vnn3-201"; transcript_source "ensembl"; transcript_biotype "protein_coding"; tag "Ensembl_canonical";
1	ensembl	three_prime_utr	23447462	23448398	0	-	.	gene_id "ENSRNOG00000016371"; gene_version "9"; transcript_id "ENSRNOT00000118149"; transcript_version "2"; gene_name "Slc18b1"; gene_source "ensembl"; gene_biotype "protein_coding"; transcript_name "Slc18b1-202"; transcript_source "ensembl"; transcript_biotype "protein_coding";
1	ensembl	three_prime_utr	23447462	23448398	0	-	.	gene_id "ENSRNOG00000016371"; gene_version "9"; transcript_id "ENSRNOT00000021944"; transcript_version "9"; gene_name "Slc18b1"; gene_source "ensembl"; gene_biotype "protein_coding"; transcript_name "Slc18b1-201"; transcript_source "ensembl"; transcript_biotype "protein_coding"; tag "Ensembl_canonical";
1	ensembl	exon	23447462	23448465	0	-	.	gene_id "ENSRNOG00000016371"; gene_version "9"; transcript_id "ENSRNOT00000118149"; transcript_version "2"; exon_number "13"; gene_name "Slc18b1"; gene_source "ensembl"; gene_biotype "protein_coding"; transcript_name "Slc18b1-202"; transcript_source "ensembl"; transcript_biotype "protein_coding"; exon_id "ENSRNOE00000699040"; exon_version "1";
1	ensembl	exon	23447462	23448465	0	-	.	gene_id "ENSRNOG00000016371"; gene_version "9"; transcript_id "ENSRNOT00000021944"; transcript_version "9"; exon_number "14"; gene_name "Slc18b1"; gene_source "ensembl"; gene_biotype "protein_coding"; transcript_name "Slc18b1-201"; transcript_source "ensembl"; transcript_biotype "protein_coding"; exon_id "ENSRNOE00000699040"; exon_version "1"; tag "Ensembl_canonical";
1	ensembl	transcript	23447462	23489918	0	-	.	gene_id "ENSRNOG00000016371"; gene_version "9"; transcript_id "ENSRNOT00000118149"; transcript_version "2"; gene_name "Slc18b1"; gene_source "ensembl"; gene_biotype "protein_coding"; transcript_name "Slc18b1-202"; transcript_source "ensembl"; transcript_biotype "protein_coding";
1	ensembl	gene	23447462	23489962	0	-	.	gene_id "ENSRNOG00000016371"; gene_version "9"; gene_name "Slc18b1"; gene_source "ensembl"; gene_biotype "protein_coding";
1	ensembl	transcript	23447462	23489962	0	-	.	gene_id "ENSRNOG00000016371"; gene_version "9"; transcript_id "ENSRNOT00000021944"; transcript_version "9"; gene_name "Slc18b1"; gene_source "ensembl"; gene_biotype "protein_coding"; transcript_name "Slc18b1-201"; transcript_source "ensembl"; transcript_biotype "protein_coding"; tag "Ensembl_canonical";
1	ensembl	stop_codon	23448399	23448401	0	-	0	gene_id "ENSRNOG00000016371"; gene_version "9"; transcript_id "ENSRNOT00000118149"; transcript_version "2"; exon_number "13"; gene_name "Slc18b1"; gene_source "ensembl"; gene_biotype "protein_coding"; transcript_name "Slc18b1-202"; transcript_source "ensembl"; transcript_biotype "protein_coding";
1	ensembl	stop_codon	23448399	23448401	0	-	0	gene_id "ENSRNOG00000016371"; gene_version "9"; transcript_id "ENSRNOT00000021944"; transcript_version "9"; exon_number "14"; gene_name "Slc18b1"; gene_source "ensembl"; gene_biotype "protein_coding"; transcript_name "Slc18b1-201"; transcript_source "ensembl"; transcript_biotype "protein_coding"; tag "Ensembl_canonical";
1	ensembl	CDS	23448402	23448465	0	-	1	gene_id "ENSRNOG00000016371"; gene_version "9"; transcript_id "ENSRNOT00000118149"; transcript_version "2"; exon_number "13"; gene_name "Slc18b1"; gene_source "ensembl"; gene_biotype "protein_coding"; transcript_name "Slc18b1-202"; transcript_source "ensembl"; transcript_biotype "protein_coding"; protein_id "ENSRNOP00000092228"; protein_version "2";
1	ensembl	CDS	23448402	23448465	0	-	1	gene_id "ENSRNOG00000016371"; gene_version "9"; transcript_id "ENSRNOT00000021944"; transcript_version "9"; exon_number "14"; gene_name "Slc18b1"; gene_source "ensembl"; gene_biotype "protein_coding"; transcript_name "Slc18b1-201"; transcript_source "ensembl"; transcript_biotype "protein_coding"; protein_id "ENSRNOP00000021944"; protein_version "8"; tag "Ensembl_canonical";
1	ensembl	exon	23448842	23448891	0	-	.	gene_id "ENSRNOG00000016371"; gene_version "9"; transcript_id "ENSRNOT00000118149"; transcript_version "2"; exon_number "12"; gene_name "Slc18b1"; gene_source "ensembl"; gene_biotype "protein_coding"; transcript_name "Slc18b1-202"; transcript_source "ensembl"; transcript_biotype "protein_coding"; exon_id "ENSRNOE00000255221"; exon_version "1";
1	ensembl	CDS	23448842	23448891	0	-	0	gene_id "ENSRNOG00000016371"; gene_version "9"; transcript_id "ENSRNOT00000118149"; transcript_version "2"; exon_number "12"; gene_name "Slc18b1"; gene_source "ensembl"; gene_biotype "protein_coding"; transcript_name "Slc18b1-202"; transcript_source "ensembl"; transcript_biotype "protein_coding"; protein_id "ENSRNOP00000092228"; protein_version "2";
1	ensembl	exon	23448842	23448891	0	-	.	gene_id "ENSRNOG00000016371"; gene_version "9"; transcript_id "ENSRNOT00000021944"; transcript_version "9"; exon_number "13"; gene_name "Slc18b1"; gene_source "ensembl"; gene_biotype "protein_coding"; transcript_name "Slc18b1-201"; transcript_source "ensembl"; transcript_biotype "protein_coding"; exon_id "ENSRNOE00000255221"; exon_version "1"; tag "Ensembl_canonical";
1	ensembl	CDS	23448842	23448891	0	-	0	gene_id "ENSRNOG00000016371"; gene_version "9"; transcript_id "ENSRNOT00000021944"; transcript_version "9"; exon_number "13"; gene_name "Slc18b1"; gene_source "ensembl"; gene_biotype "protein_coding"; transcript_name "Slc18b1-201"; transcript_source "ensembl"; transcript_biotype "protein_coding"; protein_id "ENSRNOP00000021944"; protein_version "8"; tag "Ensembl_canonical";
1	ensembl	exon	23448984	23449077	0	-	.	gene_id "ENSRNOG00000016371"; gene_version "9"; transcript_id "ENSRNOT00000118149"; transcript_version "2"; exon_number "11"; gene_name "Slc18b1"; gene_source "ensembl"; gene_biotype "protein_coding"; transcript_name "Slc18b1-202"; transcript_source "ensembl"; transcript_biotype "protein_coding"; exon_id "ENSRNOE00000156412"; exon_version "1";
1	ensembl	CDS	23448984	23449077	0	-	1	gene_id "ENSRNOG00000016371"; gene_version "9"; transcript_id "ENSRNOT00000118149"; transcript_version "2"; exon_number "11"; gene_name "Slc18b1"; gene_source "ensembl"; gene_biotype "protein_coding"; transcript_name "Slc18b1-202"; transcript_source "ensembl"; transcript_biotype "protein_coding"; protein_id "ENSRNOP00000092228"; protein_version "2";
1	ensembl	exon	23448984	23449077	0	-	.	gene_id "ENSRNOG00000016371"; gene_version "9"; transcript_id "ENSRNOT00000021944"; transcript_version "9"; exon_number "12"; gene_name "Slc18b1"; gene_source "ensembl"; gene_biotype "protein_coding"; transcript_name "Slc18b1-201"; transcript_source "ensembl"; transcript_biotype "protein_coding"; exon_id "ENSRNOE00000156412"; exon_version "1"; tag "Ensembl_canonical";
1	ensembl	CDS	23448984	23449077	0	-	1	gene_id "ENSRNOG00000016371"; gene_version "9"; transcript_id "ENSRNOT00000021944"; transcript_version "9"; exon_number "12"; gene_name "Slc18b1"; gene_source "ensembl"; gene_biotype "protein_coding"; transcript_name "Slc18b1-201"; transcript_source "ensembl"; transcript_biotype "protein_coding"; protein_id "ENSRNOP00000021944"; protein_version "8"; tag "Ensembl_canonical";
1	ensembl	three_prime_utr	23449383	23449408	0	-	.	gene_id "ENSRNOG00000016371"; gene_version "9"; transcript_id "ENSRNOT00000130741"; transcript_version "1"; gene_name "Slc18b1"; gene_source "ensembl"; gene_biotype "protein_coding"; transcript_name "Slc18b1-203"; transcript_source "ensembl"; transcript_biotype "protein_coding";
1	ensembl	exon	23449383	23449484	0	-	.	gene_id "ENSRNOG00000016371"; gene_version "9"; transcript_id "ENSRNOT00000130741"; transcript_version "1"; exon_number "12"; gene_name "Slc18b1"; gene_source "ensembl"; gene_biotype "protein_coding"; transcript_name "Slc18b1-203"; transcript_source "ensembl"; transcript_biotype "protein_coding"; exon_id "ENSRNOE00000767192"; exon_version "1";
1	ensembl	transcript	23449383	23489918	0	-	.	gene_id "ENSRNOG00000016371"; gene_version "9"; transcript_id "ENSRNOT00000130741"; transcript_version "1"; gene_name "Slc18b1"; gene_source "ensembl"; gene_biotype "protein_coding"; transcript_name "Slc18b1-203"; transcript_source "ensembl"; transcript_biotype "protein_coding";
1	ensembl	stop_codon	23449409	23449411	0	-	0	gene_id "ENSRNOG00000016371"; gene_version "9"; transcript_id "ENSRNOT00000130741"; transcript_version "1"; exon_number "12"; gene_name "Slc18b1"; gene_source "ensembl"; gene_biotype "protein_coding"; transcript_name "Slc18b1-203"; transcript_source "ensembl"; transcript_biotype "protein_coding";
1	ensembl	CDS	23449412	23449484	0	-	1	gene_id "ENSRNOG00000016371"; gene_version "9"; transcript_id "ENSRNOT00000130741"; transcript_version "1"; exon_number "12"; gene_name "Slc18b1"; gene_source "ensembl"; gene_biotype "protein_coding"; transcript_name "Slc18b1-203"; transcript_source "ensembl"; transcript_biotype "protein_coding"; protein_id "ENSRNOP00000105802"; protein_version "1";
1	ensembl	exon	23450168	23450242	0	-	.	gene_id "ENSRNOG00000016371"; gene_version "9"; transcript_id "ENSRNOT00000130741"; transcript_version "1"; exon_number "11"; gene_name "Slc18b1"; gene_source "ensembl"; gene_biotype "protein_coding"; transcript_name "Slc18b1-203"; transcript_source "ensembl"; transcript_biotype "protein_coding"; exon_id "ENSRNOE00000255235"; exon_version "1";
1	ensembl	CDS	23450168	23450242	0	-	1	gene_id "ENSRNOG00000016371"; gene_version "9"; transcript_id "ENSRNOT00000130741"; transcript_version "1"; exon_number "11"; gene_name "Slc18b1"; gene_source "ensembl"; gene_biotype "protein_coding"; transcript_name "Slc18b1-203"; transcript_source "ensembl"; transcript_biotype "protein_coding"; protein_id "ENSRNOP00000105802"; protein_version "1";
1	ensembl	exon	23450168	23450242	0	-	.	gene_id "ENSRNOG00000016371"; gene_version "9"; transcript_id "ENSRNOT00000118149"; transcript_version "2"; exon_number "10"; gene_name "Slc18b1"; gene_source "ensembl"; gene_biotype "protein_coding"; transcript_name "Slc18b1-202"; transcript_source "ensembl"; transcript_biotype "protein_coding"; exon_id "ENSRNOE00000255235"; exon_version "1";
1	ensembl	CDS	23450168	23450242	0	-	1	gene_id "ENSRNOG00000016371"; gene_version "9"; transcript_id "ENSRNOT00000118149"; transcript_version "2"; exon_number "10"; gene_name "Slc18b1"; gene_source "ensembl"; gene_biotype "protein_coding"; transcript_name "Slc18b1-202"; transcript_source "ensembl"; transcript_biotype "protein_coding"; protein_id "ENSRNOP00000092228"; protein_version "2";
1	ensembl	exon	23450168	23450242	0	-	.	gene_id "ENSRNOG00000016371"; gene_version "9"; transcript_id "ENSRNOT00000021944"; transcript_version "9"; exon_number "11"; gene_name "Slc18b1"; gene_source "ensembl"; gene_biotype "protein_coding"; transcript_name "Slc18b1-201"; transcript_source "ensembl"; transcript_biotype "protein_coding"; exon_id "ENSRNOE00000255235"; exon_version "1"; tag "Ensembl_canonical";
1	ensembl	CDS	23450168	23450242	0	-	1	gene_id "ENSRNOG00000016371"; gene_version "9"; transcript_id "ENSRNOT00000021944"; transcript_version "9"; exon_number "11"; gene_name "Slc18b1"; gene_source "ensembl"; gene_biotype "protein_coding"; transcript_name "Slc18b1-201"; transcript_source "ensembl"; transcript_biotype "protein_coding"; protein_id "ENSRNOP00000021944"; protein_version "8"; tag "Ensembl_canonical";
1	ensembl	exon	23451514	23451609	0	-	.	gene_id "ENSRNOG00000016371"; gene_version "9"; transcript_id "ENSRNOT00000130741"; transcript_version "1"; exon_number "10"; gene_name "Slc18b1"; gene_source "ensembl"; gene_biotype "protein_coding"; transcript_name "Slc18b1-203"; transcript_source "ensembl"; transcript_biotype "protein_coding"; exon_id "ENSRNOE00000156374"; exon_version "1";
1	ensembl	CDS	23451514	23451609	0	-	1	gene_id "ENSRNOG00000016371"; gene_version "9"; transcript_id "ENSRNOT00000130741"; transcript_version "1"; exon_number "10"; gene_name "Slc18b1"; gene_source "ensembl"; gene_biotype "protein_coding"; transcript_name "Slc18b1-203"; transcript_source "ensembl"; transcript_biotype "protein_coding"; protein_id "ENSRNOP00000105802"; protein_version "1";
1	ensembl	exon	23451514	23451609	0	-	.	gene_id "ENSRNOG00000016371"; gene_version "9"; transcript_id "ENSRNOT00000118149"; transcript_version "2"; exon_number "9"; gene_name "Slc18b1"; gene_source "ensembl"; gene_biotype "protein_coding"; transcript_name "Slc18b1-202"; transcript_source "ensembl"; transcript_biotype "protein_coding"; exon_id "ENSRNOE00000156374"; exon_version "1";
1	ensembl	CDS	23451514	23451609	0	-	1	gene_id "ENSRNOG00000016371"; gene_version "9"; transcript_id "ENSRNOT00000118149"; transcript_version "2"; exon_number "9"; gene_name "Slc18b1"; gene_source "ensembl"; gene_biotype "protein_coding"; transcript_name "Slc18b1-202"; transcript_source "ensembl"; transcript_biotype "protein_coding"; protein_id "ENSRNOP00000092228"; protein_version "2";
1	ensembl	exon	23451514	23451609	0	-	.	gene_id "ENSRNOG00000016371"; gene_version "9"; transcript_id "ENSRNOT00000021944"; transcript_version "9"; exon_number "10"; gene_name "Slc18b1"; gene_source "ensembl"; gene_biotype "protein_coding"; transcript_name "Slc18b1-201"; transcript_source "ensembl"; transcript_biotype "protein_coding"; exon_id "ENSRNOE00000156374"; exon_version "1"; tag "Ensembl_canonical";
1	ensembl	CDS	23451514	23451609	0	-	1	gene_id "ENSRNOG00000016371"; gene_version "9"; transcript_id "ENSRNOT00000021944"; transcript_version "9"; exon_number "10"; gene_name "Slc18b1"; gene_source "ensembl"; gene_biotype "protein_coding"; transcript_name "Slc18b1-201"; transcript_source "ensembl"; transcript_biotype "protein_coding"; protein_id "ENSRNOP00000021944"; protein_version "8"; tag "Ensembl_canonical";
1	ensembl	exon	23455915	23456006	0	-	.	gene_id "ENSRNOG00000016371"; gene_version "9"; transcript_id "ENSRNOT00000130741"; transcript_version "1"; exon_number "9"; gene_name "Slc18b1"; gene_source "ensembl"; gene_biotype "protein_coding"; transcript_name "Slc18b1-203"; transcript_source "ensembl"; transcript_biotype "protein_coding"; exon_id "ENSRNOE00000156324"; exon_version "2";
1	ensembl	CDS	23455915	23456006	0	-	0	gene_id "ENSRNOG00000016371"; gene_version "9"; transcript_id "ENSRNOT00000130741"; transcript_version "1"; exon_number "9"; gene_name "Slc18b1"; gene_source "ensembl"; gene_biotype "protein_coding"; transcript_name "Slc18b1-203"; transcript_source "ensembl"; transcript_biotype "protein_coding"; protein_id "ENSRNOP00000105802"; protein_version "1";
1	ensembl	exon	23455915	23456006	0	-	.	gene_id "ENSRNOG00000016371"; gene_version "9"; transcript_id "ENSRNOT00000118149"; transcript_version "2"; exon_number "8"; gene_name "Slc18b1"; gene_source "ensembl"; gene_biotype "protein_coding"; transcript_name "Slc18b1-202"; transcript_source "ensembl"; transcript_biotype "protein_coding"; exon_id "ENSRNOE00000156324"; exon_version "2";
1	ensembl	CDS	23455915	23456006	0	-	0	gene_id "ENSRNOG00000016371"; gene_version "9"; transcript_id "ENSRNOT00000118149"; transcript_version "2"; exon_number "8"; gene_name "Slc18b1"; gene_source "ensembl"; gene_biotype "protein_coding"; transcript_name "Slc18b1-202"; transcript_source "ensembl"; transcript_biotype "protein_coding"; protein_id "ENSRNOP00000092228"; protein_version "2";
1	ensembl	exon	23455915	23456006	0	-	.	gene_id "ENSRNOG00000016371"; gene_version "9"; transcript_id "ENSRNOT00000021944"; transcript_version "9"; exon_number "9"; gene_name "Slc18b1"; gene_source "ensembl"; gene_biotype "protein_coding"; transcript_name "Slc18b1-201"; transcript_source "ensembl"; transcript_biotype "protein_coding"; exon_id "ENSRNOE00000156324"; exon_version "2"; tag "Ensembl_canonical";
1	ensembl	CDS	23455915	23456006	0	-	0	gene_id "ENSRNOG00000016371"; gene_version "9"; transcript_id "ENSRNOT00000021944"; transcript_version "9"; exon_number "9"; gene_name "Slc18b1"; gene_source "ensembl"; gene_biotype "protein_coding"; transcript_name "Slc18b1-201"; transcript_source "ensembl"; transcript_biotype "protein_coding"; protein_id "ENSRNOP00000021944"; protein_version "8"; tag "Ensembl_canonical";
1	ensembl	exon	23458070	23458171	0	-	.	gene_id "ENSRNOG00000016371"; gene_version "9"; transcript_id "ENSRNOT00000130741"; transcript_version "1"; exon_number "8"; gene_name "Slc18b1"; gene_source "ensembl"; gene_biotype "protein_coding"; transcript_name "Slc18b1-203"; transcript_source "ensembl"; transcript_biotype "protein_coding"; exon_id "ENSRNOE00000255256"; exon_version "1";
1	ensembl	CDS	23458070	23458171	0	-	0	gene_id "ENSRNOG00000016371"; gene_version "9"; transcript_id "ENSRNOT00000130741"; transcript_version "1"; exon_number "8"; gene_name "Slc18b1"; gene_source "ensembl"; gene_biotype "protein_coding"; transcript_name "Slc18b1-203"; transcript_source "ensembl"; transcript_biotype "protein_coding"; protein_id "ENSRNOP00000105802"; protein_version "1";
1	ensembl	exon	23458070	23458171	0	-	.	gene_id "ENSRNOG00000016371"; gene_version "9"; transcript_id "ENSRNOT00000021944"; transcript_version "9"; exon_number "8"; gene_name "Slc18b1"; gene_source "ensembl"; gene_biotype "protein_coding"; transcript_name "Slc18b1-201"; transcript_source "ensembl"; transcript_biotype "protein_coding"; exon_id "ENSRNOE00000255256"; exon_version "1"; tag "Ensembl_canonical";
1	ensembl	CDS	23458070	23458171	0	-	0	gene_id "ENSRNOG00000016371"; gene_version "9"; transcript_id "ENSRNOT00000021944"; transcript_version "9"; exon_number "8"; gene_name "Slc18b1"; gene_source "ensembl"; gene_biotype "protein_coding"; transcript_name "Slc18b1-201"; transcript_source "ensembl"; transcript_biotype "protein_coding"; protein_id "ENSRNOP00000021944"; protein_version "8"; tag "Ensembl_canonical";
1	ensembl	exon	23459810	23459946	0	-	.	gene_id "ENSRNOG00000016371"; gene_version "9"; transcript_id "ENSRNOT00000130741"; transcript_version "1"; exon_number "7"; gene_name "Slc18b1"; gene_source "ensembl"; gene_biotype "protein_coding"; transcript_name "Slc18b1-203"; transcript_source "ensembl"; transcript_biotype "protein_coding"; exon_id "ENSRNOE00000156234"; exon_version "5";
1	ensembl	CDS	23459810	23459946	0	-	2	gene_id "ENSRNOG00000016371"; gene_version "9"; transcript_id "ENSRNOT00000130741"; transcript_version "1"; exon_number "7"; gene_name "Slc18b1"; gene_source "ensembl"; gene_biotype "protein_coding"; transcript_name "Slc18b1-203"; transcript_source "ensembl"; transcript_biotype "protein_coding"; protein_id "ENSRNOP00000105802"; protein_version "1";
1	ensembl	exon	23459810	23459946	0	-	.	gene_id "ENSRNOG00000016371"; gene_version "9"; transcript_id "ENSRNOT00000118149"; transcript_version "2"; exon_number "7"; gene_name "Slc18b1"; gene_source "ensembl"; gene_biotype "protein_coding"; transcript_name "Slc18b1-202"; transcript_source "ensembl"; transcript_biotype "protein_coding"; exon_id "ENSRNOE00000156234"; exon_version "5";
1	ensembl	CDS	23459810	23459946	0	-	2	gene_id "ENSRNOG00000016371"; gene_version "9"; transcript_id "ENSRNOT00000118149"; transcript_version "2"; exon_number "7"; gene_name "Slc18b1"; gene_source "ensembl"; gene_biotype "protein_coding"; transcript_name "Slc18b1-202"; transcript_source "ensembl"; transcript_biotype "protein_coding"; protein_id "ENSRNOP00000092228"; protein_version "2";
1	ensembl	exon	23459810	23459946	0	-	.	gene_id "ENSRNOG00000016371"; gene_version "9"; transcript_id "ENSRNOT00000021944"; transcript_version "9"; exon_number "7"; gene_name "Slc18b1"; gene_source "ensembl"; gene_biotype "protein_coding"; transcript_name "Slc18b1-201"; transcript_source "ensembl"; transcript_biotype "protein_coding"; exon_id "ENSRNOE00000156234"; exon_version "5"; tag "Ensembl_canonical";
1	ensembl	CDS	23459810	23459946	0	-	2	gene_id "ENSRNOG00000016371"; gene_version "9"; transcript_id "ENSRNOT00000021944"; transcript_version "9"; exon_number "7"; gene_name "Slc18b1"; gene_source "ensembl"; gene_biotype "protein_coding"; transcript_name "Slc18b1-201"; transcript_source "ensembl"; transcript_biotype "protein_coding"; protein_id "ENSRNOP00000021944"; protein_version "8"; tag "Ensembl_canonical";
1	ensembl	exon	23466562	23466718	0	-	.	gene_id "ENSRNOG00000016371"; gene_version "9"; transcript_id "ENSRNOT00000130741"; transcript_version "1"; exon_number "6"; gene_name "Slc18b1"; gene_source "ensembl"; gene_biotype "protein_coding"; transcript_name "Slc18b1-203"; transcript_source "ensembl"; transcript_biotype "protein_coding"; exon_id "ENSRNOE00000156201"; exon_version "2";
1	ensembl	CDS	23466562	23466718	0	-	0	gene_id "ENSRNOG00000016371"; gene_version "9"; transcript_id "ENSRNOT00000130741"; transcript_version "1"; exon_number "6"; gene_name "Slc18b1"; gene_source "ensembl"; gene_biotype "protein_coding"; transcript_name "Slc18b1-203"; transcript_source "ensembl"; transcript_biotype "protein_coding"; protein_id "ENSRNOP00000105802"; protein_version "1";
1	ensembl	exon	23466562	23466718	0	-	.	gene_id "ENSRNOG00000016371"; gene_version "9"; transcript_id "ENSRNOT00000118149"; transcript_version "2"; exon_number "6"; gene_name "Slc18b1"; gene_source "ensembl"; gene_biotype "protein_coding"; transcript_name "Slc18b1-202"; transcript_source "ensembl"; transcript_biotype "protein_coding"; exon_id "ENSRNOE00000156201"; exon_version "2";
1	ensembl	CDS	23466562	23466718	0	-	0	gene_id "ENSRNOG00000016371"; gene_version "9"; transcript_id "ENSRNOT00000118149"; transcript_version "2"; exon_number "6"; gene_name "Slc18b1"; gene_source "ensembl"; gene_biotype "protein_coding"; transcript_name "Slc18b1-202"; transcript_source "ensembl"; transcript_biotype "protein_coding"; protein_id "ENSRNOP00000092228"; protein_version "2";
1	ensembl	exon	23466562	23466718	0	-	.	gene_id "ENSRNOG00000016371"; gene_version "9"; transcript_id "ENSRNOT00000021944"; transcript_version "9"; exon_number "6"; gene_name "Slc18b1"; gene_source "ensembl"; gene_biotype "protein_coding"; transcript_name "Slc18b1-201"; transcript_source "ensembl"; transcript_biotype "protein_coding"; exon_id "ENSRNOE00000156201"; exon_version "2"; tag "Ensembl_canonical";
1	ensembl	CDS	23466562	23466718	0	-	0	gene_id "ENSRNOG00000016371"; gene_version "9"; transcript_id "ENSRNOT00000021944"; transcript_version "9"; exon_number "6"; gene_name "Slc18b1"; gene_source "ensembl"; gene_biotype "protein_coding"; transcript_name "Slc18b1-201"; transcript_source "ensembl"; transcript_biotype "protein_coding"; protein_id "ENSRNOP00000021944"; protein_version "8"; tag "Ensembl_canonical";
1	ensembl	exon	23477096	23477243	0	-	.	gene_id "ENSRNOG00000016371"; gene_version "9"; transcript_id "ENSRNOT00000130741"; transcript_version "1"; exon_number "5"; gene_name "Slc18b1"; gene_source "ensembl"; gene_biotype "protein_coding"; transcript_name "Slc18b1-203"; transcript_source "ensembl"; transcript_biotype "protein_coding"; exon_id "ENSRNOE00000256032"; exon_version "1";
1	ensembl	CDS	23477096	23477243	0	-	1	gene_id "ENSRNOG00000016371"; gene_version "9"; transcript_id "ENSRNOT00000130741"; transcript_version "1"; exon_number "5"; gene_name "Slc18b1"; gene_source "ensembl"; gene_biotype "protein_coding"; transcript_name "Slc18b1-203"; transcript_source "ensembl"; transcript_biotype "protein_coding"; protein_id "ENSRNOP00000105802"; protein_version "1";
1	ensembl	exon	23477096	23477243	0	-	.	gene_id "ENSRNOG00000016371"; gene_version "9"; transcript_id "ENSRNOT00000118149"; transcript_version "2"; exon_number "5"; gene_name "Slc18b1"; gene_source "ensembl"; gene_biotype "protein_coding"; transcript_name "Slc18b1-202"; transcript_source "ensembl"; transcript_biotype "protein_coding"; exon_id "ENSRNOE00000256032"; exon_version "1";
1	ensembl	CDS	23477096	23477243	0	-	1	gene_id "ENSRNOG00000016371"; gene_version "9"; transcript_id "ENSRNOT00000118149"; transcript_version "2"; exon_number "5"; gene_name "Slc18b1"; gene_source "ensembl"; gene_biotype "protein_coding"; transcript_name "Slc18b1-202"; transcript_source "ensembl"; transcript_biotype "protein_coding"; protein_id "ENSRNOP00000092228"; protein_version "2";
1	ensembl	exon	23477096	23477243	0	-	.	gene_id "ENSRNOG00000016371"; gene_version "9"; transcript_id "ENSRNOT00000021944"; transcript_version "9"; exon_number "5"; gene_name "Slc18b1"; gene_source "ensembl"; gene_biotype "protein_coding"; transcript_name "Slc18b1-201"; transcript_source "ensembl"; transcript_biotype "protein_coding"; exon_id "ENSRNOE00000256032"; exon_version "1"; tag "Ensembl_canonical";
1	ensembl	CDS	23477096	23477243	0	-	1	gene_id "ENSRNOG00000016371"; gene_version "9"; transcript_id "ENSRNOT00000021944"; transcript_version "9"; exon_number "5"; gene_name "Slc18b1"; gene_source "ensembl"; gene_biotype "protein_coding"; transcript_name "Slc18b1-201"; transcript_source "ensembl"; transcript_biotype "protein_coding"; protein_id "ENSRNOP00000021944"; protein_version "8"; tag "Ensembl_canonical";
1	ensembl	exon	23478975	23479048	0	-	.	gene_id "ENSRNOG00000016371"; gene_version "9"; transcript_id "ENSRNOT00000130741"; transcript_version "1"; exon_number "4"; gene_name "Slc18b1"; gene_source "ensembl"; gene_biotype "protein_coding"; transcript_name "Slc18b1-203"; transcript_source "ensembl"; transcript_biotype "protein_coding"; exon_id "ENSRNOE00000156071"; exon_version "2";
1	ensembl	CDS	23478975	23479048	0	-	0	gene_id "ENSRNOG00000016371"; gene_version "9"; transcript_id "ENSRNOT00000130741"; transcript_version "1"; exon_number "4"; gene_name "Slc18b1"; gene_source "ensembl"; gene_biotype "protein_coding"; transcript_name "Slc18b1-203"; transcript_source "ensembl"; transcript_biotype "protein_coding"; protein_id "ENSRNOP00000105802"; protein_version "1";
1	ensembl	exon	23478975	23479048	0	-	.	gene_id "ENSRNOG00000016371"; gene_version "9"; transcript_id "ENSRNOT00000118149"; transcript_version "2"; exon_number "4"; gene_name "Slc18b1"; gene_source "ensembl"; gene_biotype "protein_coding"; transcript_name "Slc18b1-202"; transcript_source "ensembl"; transcript_biotype "protein_coding"; exon_id "ENSRNOE00000156071"; exon_version "2";
1	ensembl	CDS	23478975	23479048	0	-	0	gene_id "ENSRNOG00000016371"; gene_version "9"; transcript_id "ENSRNOT00000118149"; transcript_version "2"; exon_number "4"; gene_name "Slc18b1"; gene_source "ensembl"; gene_biotype "protein_coding"; transcript_name "Slc18b1-202"; transcript_source "ensembl"; transcript_biotype "protein_coding"; protein_id "ENSRNOP00000092228"; protein_version "2";
1	ensembl	exon	23478975	23479048	0	-	.	gene_id "ENSRNOG00000016371"; gene_version "9"; transcript_id "ENSRNOT00000021944"; transcript_version "9"; exon_number "4"; gene_name "Slc18b1"; gene_source "ensembl"; gene_biotype "protein_coding"; transcript_name "Slc18b1-201"; transcript_source "ensembl"; transcript_biotype "protein_coding"; exon_id "ENSRNOE00000156071"; exon_version "2"; tag "Ensembl_canonical";
1	ensembl	CDS	23478975	23479048	0	-	0	gene_id "ENSRNOG00000016371"; gene_version "9"; transcript_id "ENSRNOT00000021944"; transcript_version "9"; exon_number "4"; gene_name "Slc18b1"; gene_source "ensembl"; gene_biotype "protein_coding"; transcript_name "Slc18b1-201"; transcript_source "ensembl"; transcript_biotype "protein_coding"; protein_id "ENSRNOP00000021944"; protein_version "8"; tag "Ensembl_canonical";
1	ensembl	exon	23480100	23480195	0	-	.	gene_id "ENSRNOG00000016371"; gene_version "9"; transcript_id "ENSRNOT00000130741"; transcript_version "1"; exon_number "3"; gene_name "Slc18b1"; gene_source "ensembl"; gene_biotype "protein_coding"; transcript_name "Slc18b1-203"; transcript_source "ensembl"; transcript_biotype "protein_coding"; exon_id "ENSRNOE00000156034"; exon_version "2";
1	ensembl	CDS	23480100	23480195	0	-	0	gene_id "ENSRNOG00000016371"; gene_version "9"; transcript_id "ENSRNOT00000130741"; transcript_version "1"; exon_number "3"; gene_name "Slc18b1"; gene_source "ensembl"; gene_biotype "protein_coding"; transcript_name "Slc18b1-203"; transcript_source "ensembl"; transcript_biotype "protein_coding"; protein_id "ENSRNOP00000105802"; protein_version "1";
1	ensembl	exon	23480100	23480195	0	-	.	gene_id "ENSRNOG00000016371"; gene_version "9"; transcript_id "ENSRNOT00000118149"; transcript_version "2"; exon_number "3"; gene_name "Slc18b1"; gene_source "ensembl"; gene_biotype "protein_coding"; transcript_name "Slc18b1-202"; transcript_source "ensembl"; transcript_biotype "protein_coding"; exon_id "ENSRNOE00000156034"; exon_version "2";
1	ensembl	CDS	23480100	23480195	0	-	0	gene_id "ENSRNOG00000016371"; gene_version "9"; transcript_id "ENSRNOT00000118149"; transcript_version "2"; exon_number "3"; gene_name "Slc18b1"; gene_source "ensembl"; gene_biotype "protein_coding"; transcript_name "Slc18b1-202"; transcript_source "ensembl"; transcript_biotype "protein_coding"; protein_id "ENSRNOP00000092228"; protein_version "2";
1	ensembl	exon	23480100	23480195	0	-	.	gene_id "ENSRNOG00000016371"; gene_version "9"; transcript_id "ENSRNOT00000021944"; transcript_version "9"; exon_number "3"; gene_name "Slc18b1"; gene_source "ensembl"; gene_biotype "protein_coding"; transcript_name "Slc18b1-201"; transcript_source "ensembl"; transcript_biotype "protein_coding"; exon_id "ENSRNOE00000156034"; exon_version "2"; tag "Ensembl_canonical";
1	ensembl	CDS	23480100	23480195	0	-	0	gene_id "ENSRNOG00000016371"; gene_version "9"; transcript_id "ENSRNOT00000021944"; transcript_version "9"; exon_number "3"; gene_name "Slc18b1"; gene_source "ensembl"; gene_biotype "protein_coding"; transcript_name "Slc18b1-201"; transcript_source "ensembl"; transcript_biotype "protein_coding"; protein_id "ENSRNOP00000021944"; protein_version "8"; tag "Ensembl_canonical";
1	ensembl	exon	23488447	23488586	0	-	.	gene_id "ENSRNOG00000016371"; gene_version "9"; transcript_id "ENSRNOT00000130741"; transcript_version "1"; exon_number "2"; gene_name "Slc18b1"; gene_source "ensembl"; gene_biotype "protein_coding"; transcript_name "Slc18b1-203"; transcript_source "ensembl"; transcript_biotype "protein_coding"; exon_id "ENSRNOE00000256098"; exon_version "5";
1	ensembl	CDS	23488447	23488586	0	-	2	gene_id "ENSRNOG00000016371"; gene_version "9"; transcript_id "ENSRNOT00000130741"; transcript_version "1"; exon_number "2"; gene_name "Slc18b1"; gene_source "ensembl"; gene_biotype "protein_coding"; transcript_name "Slc18b1-203"; transcript_source "ensembl"; transcript_biotype "protein_coding"; protein_id "ENSRNOP00000105802"; protein_version "1";
1	ensembl	exon	23488447	23488586	0	-	.	gene_id "ENSRNOG00000016371"; gene_version "9"; transcript_id "ENSRNOT00000118149"; transcript_version "2"; exon_number "2"; gene_name "Slc18b1"; gene_source "ensembl"; gene_biotype "protein_coding"; transcript_name "Slc18b1-202"; transcript_source "ensembl"; transcript_biotype "protein_coding"; exon_id "ENSRNOE00000256098"; exon_version "5";
1	ensembl	CDS	23488447	23488586	0	-	2	gene_id "ENSRNOG00000016371"; gene_version "9"; transcript_id "ENSRNOT00000118149"; transcript_version "2"; exon_number "2"; gene_name "Slc18b1"; gene_source "ensembl"; gene_biotype "protein_coding"; transcript_name "Slc18b1-202"; transcript_source "ensembl"; transcript_biotype "protein_coding"; protein_id "ENSRNOP00000092228"; protein_version "2";
1	ensembl	exon	23488447	23488586	0	-	.	gene_id "ENSRNOG00000016371"; gene_version "9"; transcript_id "ENSRNOT00000021944"; transcript_version "9"; exon_number "2"; gene_name "Slc18b1"; gene_source "ensembl"; gene_biotype "protein_coding"; transcript_name "Slc18b1-201"; transcript_source "ensembl"; transcript_biotype "protein_coding"; exon_id "ENSRNOE00000256098"; exon_version "5"; tag "Ensembl_canonical";
1	ensembl	CDS	23488447	23488586	0	-	2	gene_id "ENSRNOG00000016371"; gene_version "9"; transcript_id "ENSRNOT00000021944"; transcript_version "9"; exon_number "2"; gene_name "Slc18b1"; gene_source "ensembl"; gene_biotype "protein_coding"; transcript_name "Slc18b1-201"; transcript_source "ensembl"; transcript_biotype "protein_coding"; protein_id "ENSRNOP00000021944"; protein_version "8"; tag "Ensembl_canonical";
1	ensembl	CDS	23489679	23489763	0	-	0	gene_id "ENSRNOG00000016371"; gene_version "9"; transcript_id "ENSRNOT00000021944"; transcript_version "9"; exon_number "1"; gene_name "Slc18b1"; gene_source "ensembl"; gene_biotype "protein_coding"; transcript_name "Slc18b1-201"; transcript_source "ensembl"; transcript_biotype "protein_coding"; protein_id "ENSRNOP00000021944"; protein_version "8"; tag "Ensembl_canonical";
1	ensembl	exon	23489679	23489962	0	-	.	gene_id "ENSRNOG00000016371"; gene_version "9"; transcript_id "ENSRNOT00000021944"; transcript_version "9"; exon_number "1"; gene_name "Slc18b1"; gene_source "ensembl"; gene_biotype "protein_coding"; transcript_name "Slc18b1-201"; transcript_source "ensembl"; transcript_biotype "protein_coding"; exon_id "ENSRNOE00000819898"; exon_version "1"; tag "Ensembl_canonical";
1	ensembl	CDS	23489724	23489763	0	-	0	gene_id "ENSRNOG00000016371"; gene_version "9"; transcript_id "ENSRNOT00000130741"; transcript_version "1"; exon_number "1"; gene_name "Slc18b1"; gene_source "ensembl"; gene_biotype "protein_coding"; transcript_name "Slc18b1-203"; transcript_source "ensembl"; transcript_biotype "protein_coding"; protein_id "ENSRNOP00000105802"; protein_version "1";
1	ensembl	CDS	23489724	23489763	0	-	0	gene_id "ENSRNOG00000016371"; gene_version "9"; transcript_id "ENSRNOT00000118149"; transcript_version "2"; exon_number "1"; gene_name "Slc18b1"; gene_source "ensembl"; gene_biotype "protein_coding"; transcript_name "Slc18b1-202"; transcript_source "ensembl"; transcript_biotype "protein_coding"; protein_id "ENSRNOP00000092228"; protein_version "2";
1	ensembl	exon	23489724	23489918	0	-	.	gene_id "ENSRNOG00000016371"; gene_version "9"; transcript_id "ENSRNOT00000130741"; transcript_version "1"; exon_number "1"; gene_name "Slc18b1"; gene_source "ensembl"; gene_biotype "protein_coding"; transcript_name "Slc18b1-203"; transcript_source "ensembl"; transcript_biotype "protein_coding"; exon_id "ENSRNOE00000293914"; exon_version "6";
1	ensembl	exon	23489724	23489918	0	-	.	gene_id "ENSRNOG00000016371"; gene_version "9"; transcript_id "ENSRNOT00000118149"; transcript_version "2"; exon_number "1"; gene_name "Slc18b1"; gene_source "ensembl"; gene_biotype "protein_coding"; transcript_name "Slc18b1-202"; transcript_source "ensembl"; transcript_biotype "protein_coding"; exon_id "ENSRNOE00000293914"; exon_version "6";
1	ensembl	start_codon	23489761	23489763	0	-	0	gene_id "ENSRNOG00000016371"; gene_version "9"; transcript_id "ENSRNOT00000130741"; transcript_version "1"; exon_number "1"; gene_name "Slc18b1"; gene_source "ensembl"; gene_biotype "protein_coding"; transcript_name "Slc18b1-203"; transcript_source "ensembl"; transcript_biotype "protein_coding";
1	ensembl	start_codon	23489761	23489763	0	-	0	gene_id "ENSRNOG00000016371"; gene_version "9"; transcript_id "ENSRNOT00000118149"; transcript_version "2"; exon_number "1"; gene_name "Slc18b1"; gene_source "ensembl"; gene_biotype "protein_coding"; transcript_name "Slc18b1-202"; transcript_source "ensembl"; transcript_biotype "protein_coding";
1	ensembl	start_codon	23489761	23489763	0	-	0	gene_id "ENSRNOG00000016371"; gene_version "9"; transcript_id "ENSRNOT00000021944"; transcript_version "9"; exon_number "1"; gene_name "Slc18b1"; gene_source "ensembl"; gene_biotype "protein_coding"; transcript_name "Slc18b1-201"; transcript_source "ensembl"; transcript_biotype "protein_coding"; tag "Ensembl_canonical";
1	ensembl	five_prime_utr	23489764	23489918	0	-	.	gene_id "ENSRNOG00000016371"; gene_version "9"; transcript_id "ENSRNOT00000130741"; transcript_version "1"; gene_name "Slc18b1"; gene_source "ensembl"; gene_biotype "protein_coding"; transcript_name "Slc18b1-203"; transcript_source "ensembl"; transcript_biotype "protein_coding";
1	ensembl	five_prime_utr	23489764	23489918	0	-	.	gene_id "ENSRNOG00000016371"; gene_version "9"; transcript_id "ENSRNOT00000118149"; transcript_version "2"; gene_name "Slc18b1"; gene_source "ensembl"; gene_biotype "protein_coding"; transcript_name "Slc18b1-202"; transcript_source "ensembl"; transcript_biotype "protein_coding";
1	ensembl	five_prime_utr	23489764	23489962	0	-	.	gene_id "ENSRNOG00000016371"; gene_version "9"; transcript_id "ENSRNOT00000021944"; transcript_version "9"; gene_name "Slc18b1"; gene_source "ensembl"; gene_biotype "protein_coding"; transcript_name "Slc18b1-201"; transcript_source "ensembl"; transcript_biotype "protein_coding"; tag "Ensembl_canonical";
1	sraer114_es	exon	23499179	23499344	343.714956815217	-	.	gene_id "sraer114_gene_34806"; transcript_id "sraer114_gene_34806_tx_1"; exon_id "1_23499179_23499344_-"; exonnum "2"; txlen "513";
1	sraer114_ss	exon	23499528	23499874	343.714956815217	-	.	gene_id "sraer114_gene_34806"; transcript_id "sraer114_gene_34806_tx_1"; exon_id "1_23499528_23499874_-"; exonnum "1"; txlen "513";
1	sraer114_es	exon	23564786	23565408	5.55354408499361	-	.	gene_id "sraer114_gene_41155"; transcript_id "sraer114_gene_41155_tx_1"; exon_id "1_23564786_23565408_-"; exonnum "2"; txlen "804";
1	sraer114_ss	exon	23566347	23566527	5.55354408499361	-	.	gene_id "sraer114_gene_41155"; transcript_id "sraer114_gene_41155_tx_1"; exon_id "1_23566347_23566527_-"; exonnum "1"; txlen "804";
1	ensembl	gene	23609370	23610636	0	-	.	gene_id "ENSRNOG00000083306"; gene_version "1"; gene_source "ensembl"; gene_biotype "lncRNA";
1	ensembl	transcript	23609370	23610636	0	-	.	gene_id "ENSRNOG00000083306"; gene_version "1"; transcript_id "ENSRNOT00000151913"; transcript_version "1"; gene_source "ensembl"; gene_biotype "lncRNA"; transcript_source "ensembl"; transcript_biotype "lncRNA"; tag "Ensembl_canonical";
1	ensembl	exon	23609370	23610636	0	-	.	gene_id "ENSRNOG00000083306"; gene_version "1"; transcript_id "ENSRNOT00000151913"; transcript_version "1"; exon_number "1"; gene_source "ensembl"; gene_biotype "lncRNA"; transcript_source "ensembl"; transcript_biotype "lncRNA"; exon_id "ENSRNOE00000758490"; exon_version "1"; tag "Ensembl_canonical";
1	sraer114_es	exon	23927881	23928702	0.0176473039294091	-	.	gene_id "sraer114_gene_60711"; transcript_id "sraer114_gene_60711_tx_3"; exon_id "1_23927881_23928702_-"; exonnum "4"; txlen "1385";
1	sraer114_es	exon	23930685	23931463	0.117759348497036	-	.	gene_id "sraer114_gene_60711"; transcript_id "sraer114_gene_60711_tx_1"; exon_id "1_23930685_23931463_-"; exonnum "2"; txlen "866";
1	sraer114_mid	exon	23936226	23936312	0.117759348497036	-	.	gene_id "sraer114_gene_60711"; transcript_id "sraer114_gene_60711_tx_1"; exon_id "1_23936226_23936312_-"; exonnum "1"; txlen "866";
1	sraer114_mid	exon	23936226	23936312	0.0176473039294091	-	.	gene_id "sraer114_gene_60711"; transcript_id "sraer114_gene_60711_tx_3"; exon_id "1_23936226_23936312_-"; exonnum "3"; txlen "1385";
1	sraer114_mid	exon	23937457	23937646	0.0176473039294091	-	.	gene_id "sraer114_gene_60711"; transcript_id "sraer114_gene_60711_tx_3"; exon_id "1_23937457_23937646_-"; exonnum "2"; txlen "1385";
1	sraer114_ss	exon	23938325	23938610	0.0176473039294091	-	.	gene_id "sraer114_gene_60711"; transcript_id "sraer114_gene_60711_tx_3"; exon_id "1_23938325_23938610_-"; exonnum "1"; txlen "1385";
1	sraer114_es	exon	23973654	23974520	0.04993681048008	-	.	gene_id "sraer114_gene_41156"; transcript_id "sraer114_gene_41156_tx_1"; exon_id "1_23973654_23974520_-"; exonnum "3"; txlen "1193";
1	sraer114_mid	exon	23975007	23975192	0.04993681048008	-	.	gene_id "sraer114_gene_41156"; transcript_id "sraer114_gene_41156_tx_1"; exon_id "1_23975007_23975192_-"; exonnum "2"; txlen "1193";
1	sraer114_es	exon	23987790	23988119	0.0490798609667035	-	.	gene_id "sraer114_gene_41156"; transcript_id "sraer114_gene_41156_tx_2"; exon_id "1_23987790_23988119_-"; exonnum "3"; txlen "682";
1	sraer114_mid	exon	23988448	23988659	0.0490798609667035	-	.	gene_id "sraer114_gene_41156"; transcript_id "sraer114_gene_41156_tx_2"; exon_id "1_23988448_23988659_-"; exonnum "2"; txlen "682";
1	sraer114_ss	exon	23992096	23992235	0.04993681048008	-	.	gene_id "sraer114_gene_41156"; transcript_id "sraer114_gene_41156_tx_1"; exon_id "1_23992096_23992235_-"; exonnum "1"; txlen "1193";
1	sraer114_ss	exon	23992096	23992235	0.0490798609667035	-	.	gene_id "sraer114_gene_41156"; transcript_id "sraer114_gene_41156_tx_2"; exon_id "1_23992096_23992235_-"; exonnum "1"; txlen "682";
1	sraer114_es	exon	24064330	24064518	0.0132955282698387	-	.	gene_id "sraer114_gene_47184"; transcript_id "sraer114_gene_47184_tx_2"; exon_id "1_24064330_24064518_-"; exonnum "3"; txlen "505";
1	sraer114_mid	exon	24067553	24067658	0.0132955282698387	-	.	gene_id "sraer114_gene_47184"; transcript_id "sraer114_gene_47184_tx_2"; exon_id "1_24067553_24067658_-"; exonnum "2"; txlen "505";
1	sraer114_ss	exon	24067765	24067974	0.0132955282698387	-	.	gene_id "sraer114_gene_47184"; transcript_id "sraer114_gene_47184_tx_2"; exon_id "1_24067765_24067974_-"; exonnum "1"; txlen "505";
1	sraer114_es	exon	24068480	24068589	0.0362303145353104	-	.	gene_id "sraer114_gene_56032"; transcript_id "sraer114_gene_56032_tx_1"; exon_id "1_24068480_24068589_-"; exonnum "2"; txlen "1407";
1	sraer114_ss	exon	24068850	24070146	0.0362303145353104	-	.	gene_id "sraer114_gene_56032"; transcript_id "sraer114_gene_56032_tx_1"; exon_id "1_24068850_24070146_-"; exonnum "1"; txlen "1407";
1	sraer114_es	exon	24158627	24159607	0.55690321065029	-	.	gene_id "sraer114_gene_54398"; transcript_id "sraer114_gene_54398_tx_1"; exon_id "1_24158627_24159607_-"; exonnum "3"; txlen "1153";
1	sraer114_es	exon	24158627	24159607	0.11397584368469	-	.	gene_id "sraer114_gene_54398"; transcript_id "sraer114_gene_54398_tx_10"; exon_id "1_24158627_24159607_-"; exonnum "4"; txlen "1864";
1	sraer114_es	exon	24158627	24159607	0.0627880598458114	-	.	gene_id "sraer114_gene_54398"; transcript_id "sraer114_gene_54398_tx_11"; exon_id "1_24158627_24159607_-"; exonnum "5"; txlen "1620";
1	sraer114_es	exon	24158627	24159607	0.0627880598458114	-	.	gene_id "sraer114_gene_54398"; transcript_id "sraer114_gene_54398_tx_12"; exon_id "1_24158627_24159607_-"; exonnum "5"; txlen "1995";
1	sraer114_es	exon	24158627	24159607	0.55690321065029	-	.	gene_id "sraer114_gene_54398"; transcript_id "sraer114_gene_54398_tx_2"; exon_id "1_24158627_24159607_-"; exonnum "3"; txlen "1528";
1	sraer114_es	exon	24158627	24159607	0.222173134839025	-	.	gene_id "sraer114_gene_54398"; transcript_id "sraer114_gene_54398_tx_3"; exon_id "1_24158627_24159607_-"; exonnum "4"; txlen "1284";
1	sraer114_es	exon	24158627	24159607	0.222173134839025	-	.	gene_id "sraer114_gene_54398"; transcript_id "sraer114_gene_54398_tx_4"; exon_id "1_24158627_24159607_-"; exonnum "4"; txlen "1267";
1	sraer114_es	exon	24158627	24159607	0.222173134839025	-	.	gene_id "sraer114_gene_54398"; transcript_id "sraer114_gene_54398_tx_5"; exon_id "1_24158627_24159607_-"; exonnum "4"; txlen "1659";
1	sraer114_es	exon	24158627	24159607	0.222173134839025	-	.	gene_id "sraer114_gene_54398"; transcript_id "sraer114_gene_54398_tx_6"; exon_id "1_24158627_24159607_-"; exonnum "4"; txlen "1642";
1	sraer114_es	exon	24158627	24159607	0.11397584368469	-	.	gene_id "sraer114_gene_54398"; transcript_id "sraer114_gene_54398_tx_9"; exon_id "1_24158627_24159607_-"; exonnum "4"; txlen "1489";
1	sraer114_mid	exon	24162381	24162716	0.11397584368469	-	.	gene_id "sraer114_gene_54398"; transcript_id "sraer114_gene_54398_tx_10"; exon_id "1_24162381_24162716_-"; exonnum "3"; txlen "1864";
1	sraer114_mid	exon	24162381	24162716	0.0627880598458114	-	.	gene_id "sraer114_gene_54398"; transcript_id "sraer114_gene_54398_tx_11"; exon_id "1_24162381_24162716_-"; exonnum "4"; txlen "1620";
1	sraer114_mid	exon	24162381	24162716	0.0627880598458114	-	.	gene_id "sraer114_gene_54398"; transcript_id "sraer114_gene_54398_tx_12"; exon_id "1_24162381_24162716_-"; exonnum "4"; txlen "1995";
1	sraer114_mid	exon	24162381	24162716	0.11397584368469	-	.	gene_id "sraer114_gene_54398"; transcript_id "sraer114_gene_54398_tx_9"; exon_id "1_24162381_24162716_-"; exonnum "3"; txlen "1489";
1	sraer114_mid	exon	24164101	24164231	0.0627880598458114	-	.	gene_id "sraer114_gene_54398"; transcript_id "sraer114_gene_54398_tx_11"; exon_id "1_24164101_24164231_-"; exonnum "3"; txlen "1620";
1	sraer114_mid	exon	24164101	24164231	0.0627880598458114	-	.	gene_id "sraer114_gene_54398"; transcript_id "sraer114_gene_54398_tx_12"; exon_id "1_24164101_24164231_-"; exonnum "3"; txlen "1995";
1	sraer114_mid	exon	24164101	24164231	0.222173134839025	-	.	gene_id "sraer114_gene_54398"; transcript_id "sraer114_gene_54398_tx_3"; exon_id "1_24164101_24164231_-"; exonnum "3"; txlen "1284";
1	sraer114_mid	exon	24164101	24164231	0.222173134839025	-	.	gene_id "sraer114_gene_54398"; transcript_id "sraer114_gene_54398_tx_5"; exon_id "1_24164101_24164231_-"; exonnum "3"; txlen "1659";
1	sraer114_mid	exon	24164118	24164231	0.222173134839025	-	.	gene_id "sraer114_gene_54398"; transcript_id "sraer114_gene_54398_tx_4"; exon_id "1_24164118_24164231_-"; exonnum "3"; txlen "1267";
1	sraer114_mid	exon	24164118	24164231	0.222173134839025	-	.	gene_id "sraer114_gene_54398"; transcript_id "sraer114_gene_54398_tx_6"; exon_id "1_24164118_24164231_-"; exonnum "3"; txlen "1642";
1	sraer114_es	exon	24165131	24165444	0.182278974220471	-	.	gene_id "sraer114_gene_54398"; transcript_id "sraer114_gene_54398_tx_8"; exon_id "1_24165131_24165444_-"; exonnum "3"; txlen "861";
1	sraer114_mid	exon	24169539	24169675	0.55690321065029	-	.	gene_id "sraer114_gene_54398"; transcript_id "sraer114_gene_54398_tx_1"; exon_id "1_24169539_24169675_-"; exonnum "2"; txlen "1153";
1	sraer114_mid	exon	24169539	24169675	0.11397584368469	-	.	gene_id "sraer114_gene_54398"; transcript_id "sraer114_gene_54398_tx_10"; exon_id "1_24169539_24169675_-"; exonnum "2"; txlen "1864";
1	sraer114_mid	exon	24169539	24169675	0.0627880598458114	-	.	gene_id "sraer114_gene_54398"; transcript_id "sraer114_gene_54398_tx_11"; exon_id "1_24169539_24169675_-"; exonnum "2"; txlen "1620";
1	sraer114_mid	exon	24169539	24169675	0.0627880598458114	-	.	gene_id "sraer114_gene_54398"; transcript_id "sraer114_gene_54398_tx_12"; exon_id "1_24169539_24169675_-"; exonnum "2"; txlen "1995";
1	sraer114_mid	exon	24169539	24169675	0.55690321065029	-	.	gene_id "sraer114_gene_54398"; transcript_id "sraer114_gene_54398_tx_2"; exon_id "1_24169539_24169675_-"; exonnum "2"; txlen "1528";
1	sraer114_mid	exon	24169539	24169675	0.222173134839025	-	.	gene_id "sraer114_gene_54398"; transcript_id "sraer114_gene_54398_tx_3"; exon_id "1_24169539_24169675_-"; exonnum "2"; txlen "1284";
1	sraer114_mid	exon	24169539	24169675	0.222173134839025	-	.	gene_id "sraer114_gene_54398"; transcript_id "sraer114_gene_54398_tx_4"; exon_id "1_24169539_24169675_-"; exonnum "2"; txlen "1267";
1	sraer114_mid	exon	24169539	24169675	0.222173134839025	-	.	gene_id "sraer114_gene_54398"; transcript_id "sraer114_gene_54398_tx_5"; exon_id "1_24169539_24169675_-"; exonnum "2"; txlen "1659";
1	sraer114_mid	exon	24169539	24169675	0.222173134839025	-	.	gene_id "sraer114_gene_54398"; transcript_id "sraer114_gene_54398_tx_6"; exon_id "1_24169539_24169675_-"; exonnum "2"; txlen "1642";
1	sraer114_mid	exon	24169539	24169675	0.182278974220471	-	.	gene_id "sraer114_gene_54398"; transcript_id "sraer114_gene_54398_tx_8"; exon_id "1_24169539_24169675_-"; exonnum "2"; txlen "861";
1	sraer114_mid	exon	24169539	24169675	0.11397584368469	-	.	gene_id "sraer114_gene_54398"; transcript_id "sraer114_gene_54398_tx_9"; exon_id "1_24169539_24169675_-"; exonnum "2"; txlen "1489";
1	sraer114_ss	exon	24169788	24170197	0.11397584368469	-	.	gene_id "sraer114_gene_54398"; transcript_id "sraer114_gene_54398_tx_10"; exon_id "1_24169788_24170197_-"; exonnum "1"; txlen "1864";
1	sraer114_ss	exon	24169788	24170197	0.0627880598458114	-	.	gene_id "sraer114_gene_54398"; transcript_id "sraer114_gene_54398_tx_12"; exon_id "1_24169788_24170197_-"; exonnum "1"; txlen "1995";
1	sraer114_ss	exon	24169788	24170197	0.55690321065029	-	.	gene_id "sraer114_gene_54398"; transcript_id "sraer114_gene_54398_tx_2"; exon_id "1_24169788_24170197_-"; exonnum "1"; txlen "1528";
1	sraer114_ss	exon	24169788	24170197	0.222173134839025	-	.	gene_id "sraer114_gene_54398"; transcript_id "sraer114_gene_54398_tx_5"; exon_id "1_24169788_24170197_-"; exonnum "1"; txlen "1659";
1	sraer114_ss	exon	24169788	24170197	0.222173134839025	-	.	gene_id "sraer114_gene_54398"; transcript_id "sraer114_gene_54398_tx_6"; exon_id "1_24169788_24170197_-"; exonnum "1"; txlen "1642";
1	sraer114_ss	exon	24169788	24170197	0.182278974220471	-	.	gene_id "sraer114_gene_54398"; transcript_id "sraer114_gene_54398_tx_8"; exon_id "1_24169788_24170197_-"; exonnum "1"; txlen "861";
1	sraer114_ss	exon	24170146	24170180	0.55690321065029	-	.	gene_id "sraer114_gene_54398"; transcript_id "sraer114_gene_54398_tx_1"; exon_id "1_24170146_24170180_-"; exonnum "1"; txlen "1153";
1	sraer114_ss	exon	24170146	24170180	0.0627880598458114	-	.	gene_id "sraer114_gene_54398"; transcript_id "sraer114_gene_54398_tx_11"; exon_id "1_24170146_24170180_-"; exonnum "1"; txlen "1620";
1	sraer114_ss	exon	24170146	24170180	0.222173134839025	-	.	gene_id "sraer114_gene_54398"; transcript_id "sraer114_gene_54398_tx_3"; exon_id "1_24170146_24170180_-"; exonnum "1"; txlen "1284";
1	sraer114_ss	exon	24170146	24170180	0.222173134839025	-	.	gene_id "sraer114_gene_54398"; transcript_id "sraer114_gene_54398_tx_4"; exon_id "1_24170146_24170180_-"; exonnum "1"; txlen "1267";
1	sraer114_ss	exon	24170146	24170180	0.11397584368469	-	.	gene_id "sraer114_gene_54398"; transcript_id "sraer114_gene_54398_tx_9"; exon_id "1_24170146_24170180_-"; exonnum "1"; txlen "1489";
1	sraer114_es	exon	24353766	24354222	0.0467516804183454	-	.	gene_id "ENSRNOG00000074799"; transcript_id "ENSRNOG00000074799_tx_14"; exon_id "1_24353766_24354222_-"; exonnum "4"; txlen "1521";
1	sraer114_es	exon	24353766	24354222	0.0133206936873238	-	.	gene_id "ENSRNOG00000074799"; transcript_id "ENSRNOG00000074799_tx_15"; exon_id "1_24353766_24354222_-"; exonnum "8"; txlen "2416";
1	sraer114_es	exon	24353766	24354222	0.0124839198263977	-	.	gene_id "ENSRNOG00000074799"; transcript_id "ENSRNOG00000074799_tx_16"; exon_id "1_24353766_24354222_-"; exonnum "8"; txlen "2288";
1	sraer114_mid	exon	24358522	24358813	0.0467516804183454	-	.	gene_id "ENSRNOG00000074799"; transcript_id "ENSRNOG00000074799_tx_14"; exon_id "1_24358522_24358813_-"; exonnum "3"; txlen "1521";
1	sraer114_mid	exon	24358522	24358813	0.0133206936873238	-	.	gene_id "ENSRNOG00000074799"; transcript_id "ENSRNOG00000074799_tx_15"; exon_id "1_24358522_24358813_-"; exonnum "7"; txlen "2416";
1	sraer114_mid	exon	24358522	24358813	0.0124839198263977	-	.	gene_id "ENSRNOG00000074799"; transcript_id "ENSRNOG00000074799_tx_16"; exon_id "1_24358522_24358813_-"; exonnum "7"; txlen "2288";
1	sraer114_mid	exon	24359138	24359812	0.0467516804183454	-	.	gene_id "ENSRNOG00000074799"; transcript_id "ENSRNOG00000074799_tx_14"; exon_id "1_24359138_24359812_-"; exonnum "2"; txlen "1521";
1	sraer114_mid	exon	24359138	24359812	0.0133206936873238	-	.	gene_id "ENSRNOG00000074799"; transcript_id "ENSRNOG00000074799_tx_15"; exon_id "1_24359138_24359812_-"; exonnum "6"; txlen "2416";
1	sraer114_mid	exon	24359138	24359812	0.0124839198263977	-	.	gene_id "ENSRNOG00000074799"; transcript_id "ENSRNOG00000074799_tx_16"; exon_id "1_24359138_24359812_-"; exonnum "6"; txlen "2288";
1	sraer114_ss	exon	24361069	24361165	0.0467516804183454	-	.	gene_id "ENSRNOG00000074799"; transcript_id "ENSRNOG00000074799_tx_14"; exon_id "1_24361069_24361165_-"; exonnum "1"; txlen "1521";
1	ensembl	exon	24383849	24385379	0	-	.	gene_id "ENSRNOG00000074799"; gene_version "1"; transcript_id "ENSRNOT00000147061"; transcript_version "1"; exon_number "4"; gene_source "ensembl"; gene_biotype "lncRNA"; transcript_source "ensembl"; transcript_biotype "lncRNA"; exon_id "ENSRNOE00000679348"; exon_version "1";
1	ensembl	transcript	24383849	24414147	0	-	.	gene_id "ENSRNOG00000074799"; gene_version "1"; transcript_id "ENSRNOT00000147061"; transcript_version "1"; gene_source "ensembl"; gene_biotype "lncRNA"; transcript_source "ensembl"; transcript_biotype "lncRNA";
1	ensembl	gene	24383849	24414526	0	-	.	gene_id "ENSRNOG00000074799"; gene_version "1"; gene_source "ensembl"; gene_biotype "lncRNA";
1	ensembl	exon	24384233	24385379	0	-	.	gene_id "ENSRNOG00000074799"; gene_version "1"; transcript_id "ENSRNOT00000162629"; transcript_version "1"; exon_number "2"; gene_source "ensembl"; gene_biotype "lncRNA"; transcript_source "ensembl"; transcript_biotype "lncRNA"; exon_id "ENSRNOE00000692344"; exon_version "1"; tag "Ensembl_canonical";
1	ensembl	transcript	24384233	24392374	0	-	.	gene_id "ENSRNOG00000074799"; gene_version "1"; transcript_id "ENSRNOT00000162629"; transcript_version "1"; gene_source "ensembl"; gene_biotype "lncRNA"; transcript_source "ensembl"; transcript_biotype "lncRNA"; tag "Ensembl_canonical";
1	ensembl	exon	24384699	24385379	0	-	.	gene_id "ENSRNOG00000074799"; gene_version "1"; transcript_id "ENSRNOT00000174078"; transcript_version "1"; exon_number "3"; gene_source "ensembl"; gene_biotype "lncRNA"; transcript_source "ensembl"; transcript_biotype "lncRNA"; exon_id "ENSRNOE00000738637"; exon_version "1";
1	ensembl	transcript	24384699	24392374	0	-	.	gene_id "ENSRNOG00000074799"; gene_version "1"; transcript_id "ENSRNOT00000174078"; transcript_version "1"; gene_source "ensembl"; gene_biotype "lncRNA"; transcript_source "ensembl"; transcript_biotype "lncRNA";
1	ensembl	exon	24390031	24390096	0	-	.	gene_id "ENSRNOG00000074799"; gene_version "1"; transcript_id "ENSRNOT00000174078"; transcript_version "1"; exon_number "2"; gene_source "ensembl"; gene_biotype "lncRNA"; transcript_source "ensembl"; transcript_biotype "lncRNA"; exon_id "ENSRNOE00000690928"; exon_version "1";
1	ENSEMBL114_rn	exon	24390031	24390096	0.0133206936873238	-	.	gene_id "ENSRNOG00000074799"; transcript_id "ENSRNOG00000074799_tx_15"; exon_id "1_24390031_24390096_-"; exonnum "5"; txlen "2416";
1	ENSEMBL114_rn	exon	24390031	24390096	0.0124839198263977	-	.	gene_id "ENSRNOG00000074799"; transcript_id "ENSRNOG00000074799_tx_16"; exon_id "1_24390031_24390096_-"; exonnum "5"; txlen "2288";
1	ensembl	exon	24390479	24390813	0	-	.	gene_id "ENSRNOG00000074799"; gene_version "1"; transcript_id "ENSRNOT00000147061"; transcript_version "1"; exon_number "3"; gene_source "ensembl"; gene_biotype "lncRNA"; transcript_source "ensembl"; transcript_biotype "lncRNA"; exon_id "ENSRNOE00000698796"; exon_version "1";
1	ENSEMBL114_rn	exon	24390479	24390813	0.0133206936873238	-	.	gene_id "ENSRNOG00000074799"; transcript_id "ENSRNOG00000074799_tx_15"; exon_id "1_24390479_24390813_-"; exonnum "4"; txlen "2416";
1	ENSEMBL114_rn	exon	24390479	24390813	0.0124839198263977	-	.	gene_id "ENSRNOG00000074799"; transcript_id "ENSRNOG00000074799_tx_16"; exon_id "1_24390479_24390813_-"; exonnum "4"; txlen "2288";
1	ensembl	exon	24390479	24392374	0	-	.	gene_id "ENSRNOG00000074799"; gene_version "1"; transcript_id "ENSRNOT00000162629"; transcript_version "1"; exon_number "1"; gene_source "ensembl"; gene_biotype "lncRNA"; transcript_source "ensembl"; transcript_biotype "lncRNA"; exon_id "ENSRNOE00000680088"; exon_version "1"; tag "Ensembl_canonical";
1	ensembl	exon	24390479	24392374	0	-	.	gene_id "ENSRNOG00000074799"; gene_version "1"; transcript_id "ENSRNOT00000174078"; transcript_version "1"; exon_number "1"; gene_source "ensembl"; gene_biotype "lncRNA"; transcript_source "ensembl"; transcript_biotype "lncRNA"; exon_id "ENSRNOE00000680088"; exon_version "1";
1	ensembl	exon	24395795	24397121	0	-	.	gene_id "ENSRNOG00000074799"; gene_version "1"; transcript_id "ENSRNOT00000148207"; transcript_version "1"; exon_number "2"; gene_source "ensembl"; gene_biotype "lncRNA"; transcript_source "ensembl"; transcript_biotype "lncRNA"; exon_id "ENSRNOE00000786483"; exon_version "1";
1	ensembl	transcript	24395795	24400959	0	-	.	gene_id "ENSRNOG00000074799"; gene_version "1"; transcript_id "ENSRNOT00000148207"; transcript_version "1"; gene_source "ensembl"; gene_biotype "lncRNA"; transcript_source "ensembl"; transcript_biotype "lncRNA";
1	ensembl	exon	24395804	24397121	0	-	.	gene_id "ENSRNOG00000074799"; gene_version "1"; transcript_id "ENSRNOT00000141900"; transcript_version "1"; exon_number "4"; gene_source "ensembl"; gene_biotype "lncRNA"; transcript_source "ensembl"; transcript_biotype "lncRNA"; exon_id "ENSRNOE00000682088"; exon_version "1";
1	ensembl	transcript	24395804	24414526	0	-	.	gene_id "ENSRNOG00000074799"; gene_version "1"; transcript_id "ENSRNOT00000141900"; transcript_version "1"; gene_source "ensembl"; gene_biotype "lncRNA"; transcript_source "ensembl"; transcript_biotype "lncRNA";
1	ensembl	exon	24397166	24397815	0	-	.	gene_id "ENSRNOG00000072965"; gene_version "1"; transcript_id "ENSRNOT00000132198"; transcript_version "1"; exon_number "2"; gene_source "ensembl"; gene_biotype "lncRNA"; transcript_source "ensembl"; transcript_biotype "lncRNA"; exon_id "ENSRNOE00000798787"; exon_version "1"; tag "Ensembl_canonical";
1	ensembl	gene	24397166	24398959	0	-	.	gene_id "ENSRNOG00000072965"; gene_version "1"; gene_source "ensembl"; gene_biotype "lncRNA";
1	ensembl	transcript	24397166	24398959	0	-	.	gene_id "ENSRNOG00000072965"; gene_version "1"; transcript_id "ENSRNOT00000132198"; transcript_version "1"; gene_source "ensembl"; gene_biotype "lncRNA"; transcript_source "ensembl"; transcript_biotype "lncRNA"; tag "Ensembl_canonical";
1	ensembl	exon	24398434	24398959	0	-	.	gene_id "ENSRNOG00000072965"; gene_version "1"; transcript_id "ENSRNOT00000132198"; transcript_version "1"; exon_number "1"; gene_source "ensembl"; gene_biotype "lncRNA"; transcript_source "ensembl"; transcript_biotype "lncRNA"; exon_id "ENSRNOE00000738584"; exon_version "1"; tag "Ensembl_canonical";
1	ensembl	exon	24400905	24400959	0	-	.	gene_id "ENSRNOG00000074799"; gene_version "1"; transcript_id "ENSRNOT00000148207"; transcript_version "1"; exon_number "1"; gene_source "ensembl"; gene_biotype "lncRNA"; transcript_source "ensembl"; transcript_biotype "lncRNA"; exon_id "ENSRNOE00000671646"; exon_version "1";
1	ensembl	exon	24412872	24412956	0	-	.	gene_id "ENSRNOG00000074799"; gene_version "1"; transcript_id "ENSRNOT00000141900"; transcript_version "1"; exon_number "3"; gene_source "ensembl"; gene_biotype "lncRNA"; transcript_source "ensembl"; transcript_biotype "lncRNA"; exon_id "ENSRNOE00000747873"; exon_version "1";
1	ENSEMBL114_rn	exon	24412872	24412956	0.0133206936873238	-	.	gene_id "ENSRNOG00000074799"; transcript_id "ENSRNOG00000074799_tx_15"; exon_id "1_24412872_24412956_-"; exonnum "3"; txlen "2416";
1	ENSEMBL114_rn	exon	24412872	24412956	0.0124839198263977	-	.	gene_id "ENSRNOG00000074799"; transcript_id "ENSRNOG00000074799_tx_16"; exon_id "1_24412872_24412956_-"; exonnum "3"; txlen "2288";
1	ensembl	exon	24412872	24413584	0	-	.	gene_id "ENSRNOG00000074799"; gene_version "1"; transcript_id "ENSRNOT00000147061"; transcript_version "1"; exon_number "2"; gene_source "ensembl"; gene_biotype "lncRNA"; transcript_source "ensembl"; transcript_biotype "lncRNA"; exon_id "ENSRNOE00000789369"; exon_version "1";
1	ensembl	exon	24413458	24413584	0	-	.	gene_id "ENSRNOG00000074799"; gene_version "1"; transcript_id "ENSRNOT00000141900"; transcript_version "1"; exon_number "2"; gene_source "ensembl"; gene_biotype "lncRNA"; transcript_source "ensembl"; transcript_biotype "lncRNA"; exon_id "ENSRNOE00000687451"; exon_version "1";
1	ENSEMBL114_rn	exon	24413458	24413584	0.0133206936873238	-	.	gene_id "ENSRNOG00000074799"; transcript_id "ENSRNOG00000074799_tx_15"; exon_id "1_24413458_24413584_-"; exonnum "2"; txlen "2416";
1	ENSEMBL114_rn	exon	24413458	24413584	0.0124839198263977	-	.	gene_id "ENSRNOG00000074799"; transcript_id "ENSRNOG00000074799_tx_16"; exon_id "1_24413458_24413584_-"; exonnum "2"; txlen "2288";
1	ensembl	exon	24413897	24414147	0	-	.	gene_id "ENSRNOG00000074799"; gene_version "1"; transcript_id "ENSRNOT00000147061"; transcript_version "1"; exon_number "1"; gene_source "ensembl"; gene_biotype "lncRNA"; transcript_source "ensembl"; transcript_biotype "lncRNA"; exon_id "ENSRNOE00000763993"; exon_version "1";
1	ENSEMBL114_rn	exon	24413897	24414147	0.0124839198263977	-	.	gene_id "ENSRNOG00000074799"; transcript_id "ENSRNOG00000074799_tx_16"; exon_id "1_24413897_24414147_-"; exonnum "1"; txlen "2288";
1	ensembl	exon	24414148	24414526	0	-	.	gene_id "ENSRNOG00000074799"; gene_version "1"; transcript_id "ENSRNOT00000141900"; transcript_version "1"; exon_number "1"; gene_source "ensembl"; gene_biotype "lncRNA"; transcript_source "ensembl"; transcript_biotype "lncRNA"; exon_id "ENSRNOE00000794327"; exon_version "1";
1	ENSEMBL114_rn	exon	24414148	24414526	0.0133206936873238	-	.	gene_id "ENSRNOG00000074799"; transcript_id "ENSRNOG00000074799_tx_15"; exon_id "1_24414148_24414526_-"; exonnum "1"; txlen "2416";
1	sraer114_es	exon	24417216	24417594	4.24066876522452	-	.	gene_id "ENSRNOG00000077675"; transcript_id "ENSRNOG00000077675_tx_1"; exon_id "1_24417216_24417594_-"; exonnum "3"; txlen "938";
1	sraer114_es	exon	24417216	24417594	0.810651772072645	-	.	gene_id "ENSRNOG00000077675"; transcript_id "ENSRNOG00000077675_tx_2"; exon_id "1_24417216_24417594_-"; exonnum "2"; txlen "740";
1	sraer114_es	exon	24417216	24417594	0.184666492211204	-	.	gene_id "ENSRNOG00000077675"; transcript_id "ENSRNOG00000077675_tx_6"; exon_id "1_24417216_24417594_-"; exonnum "4"; txlen "1051";
1	sraer114_es	exon	24417216	24417594	0.111381001148198	-	.	gene_id "ENSRNOG00000077675"; transcript_id "ENSRNOG00000077675_tx_8"; exon_id "1_24417216_24417594_-"; exonnum "3"; txlen "697";
1	sraer114_mid	exon	24418798	24418910	0.184666492211204	-	.	gene_id "ENSRNOG00000077675"; transcript_id "ENSRNOG00000077675_tx_6"; exon_id "1_24418798_24418910_-"; exonnum "3"; txlen "1051";
1	sraer114_mid	exon	24421073	24421270	4.24066876522452	-	.	gene_id "ENSRNOG00000077675"; transcript_id "ENSRNOG00000077675_tx_1"; exon_id "1_24421073_24421270_-"; exonnum "2"; txlen "938";
1	sraer114_mid	exon	24421073	24421270	0.184666492211204	-	.	gene_id "ENSRNOG00000077675"; transcript_id "ENSRNOG00000077675_tx_6"; exon_id "1_24421073_24421270_-"; exonnum "2"; txlen "1051";
1	sraer114_mid	exon	24421073	24421270	0.111381001148198	-	.	gene_id "ENSRNOG00000077675"; transcript_id "ENSRNOG00000077675_tx_8"; exon_id "1_24421073_24421270_-"; exonnum "2"; txlen "697";
1	sraer114_ss	exon	24425152	24425271	0.111381001148198	-	.	gene_id "ENSRNOG00000077675"; transcript_id "ENSRNOG00000077675_tx_8"; exon_id "1_24425152_24425271_-"; exonnum "1"; txlen "697";
1	sraer114_es	exon	24432017	24432265	0.18133986358331	-	.	gene_id "ENSRNOG00000077675"; transcript_id "ENSRNOG00000077675_tx_7"; exon_id "1_24432017_24432265_-"; exonnum "2"; txlen "610";
1	ensembl	exon	24445597	24448247	0	-	.	gene_id "ENSRNOG00000087500"; gene_version "1"; transcript_id "ENSRNOT00000138391"; transcript_version "1"; exon_number "2"; gene_source "ensembl"; gene_biotype "lncRNA"; transcript_source "ensembl"; transcript_biotype "lncRNA"; exon_id "ENSRNOE00000681870"; exon_version "1"; tag "Ensembl_canonical";
1	ensembl	gene	24445597	24453242	0	-	.	gene_id "ENSRNOG00000087500"; gene_version "1"; gene_source "ensembl"; gene_biotype "lncRNA";
1	ensembl	transcript	24445597	24453242	0	-	.	gene_id "ENSRNOG00000087500"; gene_version "1"; transcript_id "ENSRNOT00000138391"; transcript_version "1"; gene_source "ensembl"; gene_biotype "lncRNA"; transcript_source "ensembl"; transcript_biotype "lncRNA"; tag "Ensembl_canonical";
1	ensembl	exon	24448359	24453242	0	-	.	gene_id "ENSRNOG00000087500"; gene_version "1"; transcript_id "ENSRNOT00000138391"; transcript_version "1"; exon_number "1"; gene_source "ensembl"; gene_biotype "lncRNA"; transcript_source "ensembl"; transcript_biotype "lncRNA"; exon_id "ENSRNOE00000762661"; exon_version "1"; tag "Ensembl_canonical";
1	ensembl	exon	24483901	24486190	0	-	.	gene_id "ENSRNOG00000077675"; gene_version "1"; transcript_id "ENSRNOT00000122206"; transcript_version "1"; exon_number "2"; gene_source "ensembl"; gene_biotype "lncRNA"; transcript_source "ensembl"; transcript_biotype "lncRNA"; exon_id "ENSRNOE00000691719"; exon_version "1"; tag "Ensembl_canonical";
1	ensembl	transcript	24483901	24506164	0	-	.	gene_id "ENSRNOG00000077675"; gene_version "1"; transcript_id "ENSRNOT00000122206"; transcript_version "1"; gene_source "ensembl"; gene_biotype "lncRNA"; transcript_source "ensembl"; transcript_biotype "lncRNA"; tag "Ensembl_canonical";
1	ensembl	gene	24483901	24515122	0	-	.	gene_id "ENSRNOG00000077675"; gene_version "1"; gene_source "ensembl"; gene_biotype "lncRNA";
1	ensembl	exon	24486227	24506164	0	-	.	gene_id "ENSRNOG00000077675"; gene_version "1"; transcript_id "ENSRNOT00000122206"; transcript_version "1"; exon_number "1"; gene_source "ensembl"; gene_biotype "lncRNA"; transcript_source "ensembl"; transcript_biotype "lncRNA"; exon_id "ENSRNOE00000755878"; exon_version "1"; tag "Ensembl_canonical";
1	ensembl	exon	24497085	24497305	0	-	.	gene_id "ENSRNOG00000077675"; gene_version "1"; transcript_id "ENSRNOT00000140955"; transcript_version "1"; exon_number "3"; gene_source "ensembl"; gene_biotype "lncRNA"; transcript_source "ensembl"; transcript_biotype "lncRNA"; exon_id "ENSRNOE00000751895"; exon_version "1";
1	ENSEMBL114_rn	exon	24497085	24497305	0.727915887326406	-	.	gene_id "ENSRNOG00000077675"; transcript_id "ENSRNOG00000077675_tx_3"; exon_id "1_24497085_24497305_-"; exonnum "4"; txlen "1608";
1	ENSEMBL114_rn	exon	24497085	24497305	0.218737496261274	-	.	gene_id "ENSRNOG00000077675"; transcript_id "ENSRNOG00000077675_tx_4"; exon_id "1_24497085_24497305_-"; exonnum "3"; txlen "1448";
1	ENSEMBL114_rn	exon	24497085	24497305	0.213615503813009	-	.	gene_id "ENSRNOG00000077675"; transcript_id "ENSRNOG00000077675_tx_5"; exon_id "1_24497085_24497305_-"; exonnum "5"; txlen "1719";
1	ensembl	transcript	24497085	24515122	0	-	.	gene_id "ENSRNOG00000077675"; gene_version "1"; transcript_id "ENSRNOT00000140955"; transcript_version "1"; gene_source "ensembl"; gene_biotype "lncRNA"; transcript_source "ensembl"; transcript_biotype "lncRNA";
1	sraer114_es	exon	24510230	24510328	0.0180529498938615	-	.	gene_id "ENSRNOG00000077675"; transcript_id "ENSRNOG00000077675_tx_9"; exon_id "1_24510230_24510328_-"; exonnum "5"; txlen "1597";
1	ensembl	exon	24511779	24512644	0	-	.	gene_id "ENSRNOG00000077675"; gene_version "1"; transcript_id "ENSRNOT00000140955"; transcript_version "1"; exon_number "2"; gene_source "ensembl"; gene_biotype "lncRNA"; transcript_source "ensembl"; transcript_biotype "lncRNA"; exon_id "ENSRNOE00000671775"; exon_version "1";
1	ENSEMBL114_rn	exon	24511779	24512644	0.727915887326406	-	.	gene_id "ENSRNOG00000077675"; transcript_id "ENSRNOG00000077675_tx_3"; exon_id "1_24511779_24512644_-"; exonnum "3"; txlen "1608";
1	ENSEMBL114_rn	exon	24511779	24512644	0.218737496261274	-	.	gene_id "ENSRNOG00000077675"; transcript_id "ENSRNOG00000077675_tx_4"; exon_id "1_24511779_24512644_-"; exonnum "2"; txlen "1448";
1	ENSEMBL114_rn	exon	24511779	24512644	0.213615503813009	-	.	gene_id "ENSRNOG00000077675"; transcript_id "ENSRNOG00000077675_tx_5"; exon_id "1_24511779_24512644_-"; exonnum "4"; txlen "1719";
1	ENSEMBL114_rn	exon	24511779	24512644	0.0180529498938615	-	.	gene_id "ENSRNOG00000077675"; transcript_id "ENSRNOG00000077675_tx_9"; exon_id "1_24511779_24512644_-"; exonnum "4"; txlen "1597";
1	sraer114_mid	exon	24514872	24515031	0.727915887326406	-	.	gene_id "ENSRNOG00000077675"; transcript_id "ENSRNOG00000077675_tx_3"; exon_id "1_24514872_24515031_-"; exonnum "2"; txlen "1608";
1	sraer114_mid	exon	24514872	24515031	0.213615503813009	-	.	gene_id "ENSRNOG00000077675"; transcript_id "ENSRNOG00000077675_tx_5"; exon_id "1_24514872_24515031_-"; exonnum "3"; txlen "1719";
1	sraer114_mid	exon	24514872	24515031	0.0180529498938615	-	.	gene_id "ENSRNOG00000077675"; transcript_id "ENSRNOG00000077675_tx_9"; exon_id "1_24514872_24515031_-"; exonnum "3"; txlen "1597";
1	ensembl	exon	24514872	24515122	0	-	.	gene_id "ENSRNOG00000077675"; gene_version "1"; transcript_id "ENSRNOT00000140955"; transcript_version "1"; exon_number "1"; gene_source "ensembl"; gene_biotype "lncRNA"; transcript_source "ensembl"; transcript_biotype "lncRNA"; exon_id "ENSRNOE00000675500"; exon_version "1";
1	sraer114_mid	exon	24517160	24517270	0.213615503813009	-	.	gene_id "ENSRNOG00000077675"; transcript_id "ENSRNOG00000077675_tx_5"; exon_id "1_24517160_24517270_-"; exonnum "2"; txlen "1719";
1	sraer114_mid	exon	24517160	24517270	0.0180529498938615	-	.	gene_id "ENSRNOG00000077675"; transcript_id "ENSRNOG00000077675_tx_9"; exon_id "1_24517160_24517270_-"; exonnum "2"; txlen "1597";
1	sraer114_ss	exon	24525543	24525903	4.24066876522452	-	.	gene_id "ENSRNOG00000077675"; transcript_id "ENSRNOG00000077675_tx_1"; exon_id "1_24525543_24525903_-"; exonnum "1"; txlen "938";
1	sraer114_ss	exon	24525543	24525903	0.810651772072645	-	.	gene_id "ENSRNOG00000077675"; transcript_id "ENSRNOG00000077675_tx_2"; exon_id "1_24525543_24525903_-"; exonnum "1"; txlen "740";
1	sraer114_ss	exon	24525543	24525903	0.727915887326406	-	.	gene_id "ENSRNOG00000077675"; transcript_id "ENSRNOG00000077675_tx_3"; exon_id "1_24525543_24525903_-"; exonnum "1"; txlen "1608";
1	sraer114_ss	exon	24525543	24525903	0.218737496261274	-	.	gene_id "ENSRNOG00000077675"; transcript_id "ENSRNOG00000077675_tx_4"; exon_id "1_24525543_24525903_-"; exonnum "1"; txlen "1448";
1	sraer114_ss	exon	24525543	24525903	0.213615503813009	-	.	gene_id "ENSRNOG00000077675"; transcript_id "ENSRNOG00000077675_tx_5"; exon_id "1_24525543_24525903_-"; exonnum "1"; txlen "1719";
1	sraer114_ss	exon	24525543	24525903	0.184666492211204	-	.	gene_id "ENSRNOG00000077675"; transcript_id "ENSRNOG00000077675_tx_6"; exon_id "1_24525543_24525903_-"; exonnum "1"; txlen "1051";
1	sraer114_ss	exon	24525543	24525903	0.18133986358331	-	.	gene_id "ENSRNOG00000077675"; transcript_id "ENSRNOG00000077675_tx_7"; exon_id "1_24525543_24525903_-"; exonnum "1"; txlen "610";
1	sraer114_ss	exon	24525543	24525903	0.0180529498938615	-	.	gene_id "ENSRNOG00000077675"; transcript_id "ENSRNOG00000077675_tx_9"; exon_id "1_24525543_24525903_-"; exonnum "1"; txlen "1597";
1	ensembl	three_prime_utr	24589707	24589717	0	-	.	gene_id "ENSRNOG00000011161"; gene_version "7"; transcript_id "ENSRNOT00000127461"; transcript_version "1"; gene_name "Slc2a12"; gene_source "ensembl"; gene_biotype "protein_coding"; transcript_name "Slc2a12-203"; transcript_source "ensembl"; transcript_biotype "protein_coding";
1	ensembl	exon	24589707	24589772	0	-	.	gene_id "ENSRNOG00000011161"; gene_version "7"; transcript_id "ENSRNOT00000127461"; transcript_version "1"; exon_number "5"; gene_name "Slc2a12"; gene_source "ensembl"; gene_biotype "protein_coding"; transcript_name "Slc2a12-203"; transcript_source "ensembl"; transcript_biotype "protein_coding"; exon_id "ENSRNOE00000791902"; exon_version "1";
1	ensembl	transcript	24589707	24677215	0	-	.	gene_id "ENSRNOG00000011161"; gene_version "7"; transcript_id "ENSRNOT00000127461"; transcript_version "1"; gene_name "Slc2a12"; gene_source "ensembl"; gene_biotype "protein_coding"; transcript_name "Slc2a12-203"; transcript_source "ensembl"; transcript_biotype "protein_coding";
1	ensembl	gene	24589707	24694290	0	-	.	gene_id "ENSRNOG00000011161"; gene_version "7"; gene_name "Slc2a12"; gene_source "ensembl"; gene_biotype "protein_coding";
1	ensembl	stop_codon	24589718	24589720	0	-	0	gene_id "ENSRNOG00000011161"; gene_version "7"; transcript_id "ENSRNOT00000127461"; transcript_version "1"; exon_number "5"; gene_name "Slc2a12"; gene_source "ensembl"; gene_biotype "protein_coding"; transcript_name "Slc2a12-203"; transcript_source "ensembl"; transcript_biotype "protein_coding";
1	ensembl	CDS	24589721	24589772	0	-	1	gene_id "ENSRNOG00000011161"; gene_version "7"; transcript_id "ENSRNOT00000127461"; transcript_version "1"; exon_number "5"; gene_name "Slc2a12"; gene_source "ensembl"; gene_biotype "protein_coding"; transcript_name "Slc2a12-203"; transcript_source "ensembl"; transcript_biotype "protein_coding"; protein_id "ENSRNOP00000112347"; protein_version "1";
1	ensembl	three_prime_utr	24623558	24625634	0	-	.	gene_id "ENSRNOG00000011161"; gene_version "7"; transcript_id "ENSRNOT00000167074"; transcript_version "1"; gene_name "Slc2a12"; gene_source "ensembl"; gene_biotype "protein_coding"; transcript_name "Slc2a12-204"; transcript_source "ensembl"; transcript_biotype "protein_coding";
1	ensembl	three_prime_utr	24623558	24625634	0	-	.	gene_id "ENSRNOG00000011161"; gene_version "7"; transcript_id "ENSRNOT00000015566"; transcript_version "7"; gene_name "Slc2a12"; gene_source "ensembl"; gene_biotype "protein_coding"; transcript_name "Slc2a12-201"; transcript_source "ensembl"; transcript_biotype "protein_coding";
1	ensembl	three_prime_utr	24623558	24625634	0	-	.	gene_id "ENSRNOG00000011161"; gene_version "7"; transcript_id "ENSRNOT00000116309"; transcript_version "2"; gene_name "Slc2a12"; gene_source "ensembl"; gene_biotype "protein_coding"; transcript_name "Slc2a12-202"; transcript_source "ensembl"; transcript_biotype "protein_coding"; tag "Ensembl_canonical";
1	ensembl	exon	24623558	24625788	0	-	.	gene_id "ENSRNOG00000011161"; gene_version "7"; transcript_id "ENSRNOT00000167074"; transcript_version "1"; exon_number "6"; gene_name "Slc2a12"; gene_source "ensembl"; gene_biotype "protein_coding"; transcript_name "Slc2a12-204"; transcript_source "ensembl"; transcript_biotype "protein_coding"; exon_id "ENSRNOE00000105797"; exon_version "4";
1	ensembl	exon	24623558	24625788	0	-	.	gene_id "ENSRNOG00000011161"; gene_version "7"; transcript_id "ENSRNOT00000015566"; transcript_version "7"; exon_number "5"; gene_name "Slc2a12"; gene_source "ensembl"; gene_biotype "protein_coding"; transcript_name "Slc2a12-201"; transcript_source "ensembl"; transcript_biotype "protein_coding"; exon_id "ENSRNOE00000105797"; exon_version "4";
1	ensembl	exon	24623558	24625788	0	-	.	gene_id "ENSRNOG00000011161"; gene_version "7"; transcript_id "ENSRNOT00000116309"; transcript_version "2"; exon_number "9"; gene_name "Slc2a12"; gene_source "ensembl"; gene_biotype "protein_coding"; transcript_name "Slc2a12-202"; transcript_source "ensembl"; transcript_biotype "protein_coding"; exon_id "ENSRNOE00000105797"; exon_version "4"; tag "Ensembl_canonical";
1	ENSEMBL114_rn	exon	24623558	24625788	0.0200246667850391	-	.	gene_id "ENSRNOG00000011161"; transcript_id "ENSRNOG00000011161_tx_3"; exon_id "1_24623558_24625788_-"; exonnum "8"; txlen "4201";
1	ensembl	transcript	24623558	24673366	0	-	.	gene_id "ENSRNOG00000011161"; gene_version "7"; transcript_id "ENSRNOT00000167074"; transcript_version "1"; gene_name "Slc2a12"; gene_source "ensembl"; gene_biotype "protein_coding"; transcript_name "Slc2a12-204"; transcript_source "ensembl"; transcript_biotype "protein_coding";
1	ensembl	transcript	24623558	24692852	0	-	.	gene_id "ENSRNOG00000011161"; gene_version "7"; transcript_id "ENSRNOT00000015566"; transcript_version "7"; gene_name "Slc2a12"; gene_source "ensembl"; gene_biotype "protein_coding"; transcript_name "Slc2a12-201"; transcript_source "ensembl"; transcript_biotype "protein_coding";
1	ensembl	transcript	24623558	24694290	0	-	.	gene_id "ENSRNOG00000011161"; gene_version "7"; transcript_id "ENSRNOT00000116309"; transcript_version "2"; gene_name "Slc2a12"; gene_source "ensembl"; gene_biotype "protein_coding"; transcript_name "Slc2a12-202"; transcript_source "ensembl"; transcript_biotype "protein_coding"; tag "Ensembl_canonical";
1	ensembl	stop_codon	24625635	24625637	0	-	0	gene_id "ENSRNOG00000011161"; gene_version "7"; transcript_id "ENSRNOT00000167074"; transcript_version "1"; exon_number "6"; gene_name "Slc2a12"; gene_source "ensembl"; gene_biotype "protein_coding"; transcript_name "Slc2a12-204"; transcript_source "ensembl"; transcript_biotype "protein_coding";
1	ensembl	stop_codon	24625635	24625637	0	-	0	gene_id "ENSRNOG00000011161"; gene_version "7"; transcript_id "ENSRNOT00000015566"; transcript_version "7"; exon_number "5"; gene_name "Slc2a12"; gene_source "ensembl"; gene_biotype "protein_coding"; transcript_name "Slc2a12-201"; transcript_source "ensembl"; transcript_biotype "protein_coding";
1	ensembl	stop_codon	24625635	24625637	0	-	0	gene_id "ENSRNOG00000011161"; gene_version "7"; transcript_id "ENSRNOT00000116309"; transcript_version "2"; exon_number "9"; gene_name "Slc2a12"; gene_source "ensembl"; gene_biotype "protein_coding"; transcript_name "Slc2a12-202"; transcript_source "ensembl"; transcript_biotype "protein_coding"; tag "Ensembl_canonical";
1	ensembl	CDS	24625638	24625788	0	-	1	gene_id "ENSRNOG00000011161"; gene_version "7"; transcript_id "ENSRNOT00000167074"; transcript_version "1"; exon_number "6"; gene_name "Slc2a12"; gene_source "ensembl"; gene_biotype "protein_coding"; transcript_name "Slc2a12-204"; transcript_source "ensembl"; transcript_biotype "protein_coding"; protein_id "ENSRNOP00000107616"; protein_version "1";
1	ensembl	CDS	24625638	24625788	0	-	1	gene_id "ENSRNOG00000011161"; gene_version "7"; transcript_id "ENSRNOT00000015566"; transcript_version "7"; exon_number "5"; gene_name "Slc2a12"; gene_source "ensembl"; gene_biotype "protein_coding"; transcript_name "Slc2a12-201"; transcript_source "ensembl"; transcript_biotype "protein_coding"; protein_id "ENSRNOP00000015566"; protein_version "5";
1	ensembl	CDS	24625638	24625788	0	-	1	gene_id "ENSRNOG00000011161"; gene_version "7"; transcript_id "ENSRNOT00000116309"; transcript_version "2"; exon_number "9"; gene_name "Slc2a12"; gene_source "ensembl"; gene_biotype "protein_coding"; transcript_name "Slc2a12-202"; transcript_source "ensembl"; transcript_biotype "protein_coding"; protein_id "ENSRNOP00000087966"; protein_version "2"; tag "Ensembl_canonical";
1	ensembl	exon	24634398	24634530	0	-	.	gene_id "ENSRNOG00000011161"; gene_version "7"; transcript_id "ENSRNOT00000167074"; transcript_version "1"; exon_number "5"; gene_name "Slc2a12"; gene_source "ensembl"; gene_biotype "protein_coding"; transcript_name "Slc2a12-204"; transcript_source "ensembl"; transcript_biotype "protein_coding"; exon_id "ENSRNOE00000105606"; exon_version "1";
1	ensembl	CDS	24634398	24634530	0	-	2	gene_id "ENSRNOG00000011161"; gene_version "7"; transcript_id "ENSRNOT00000167074"; transcript_version "1"; exon_number "5"; gene_name "Slc2a12"; gene_source "ensembl"; gene_biotype "protein_coding"; transcript_name "Slc2a12-204"; transcript_source "ensembl"; transcript_biotype "protein_coding"; protein_id "ENSRNOP00000107616"; protein_version "1";
1	ensembl	exon	24634398	24634530	0	-	.	gene_id "ENSRNOG00000011161"; gene_version "7"; transcript_id "ENSRNOT00000015566"; transcript_version "7"; exon_number "4"; gene_name "Slc2a12"; gene_source "ensembl"; gene_biotype "protein_coding"; transcript_name "Slc2a12-201"; transcript_source "ensembl"; transcript_biotype "protein_coding"; exon_id "ENSRNOE00000105606"; exon_version "1";
1	ensembl	CDS	24634398	24634530	0	-	2	gene_id "ENSRNOG00000011161"; gene_version "7"; transcript_id "ENSRNOT00000015566"; transcript_version "7"; exon_number "4"; gene_name "Slc2a12"; gene_source "ensembl"; gene_biotype "protein_coding"; transcript_name "Slc2a12-201"; transcript_source "ensembl"; transcript_biotype "protein_coding"; protein_id "ENSRNOP00000015566"; protein_version "5";
1	ensembl	exon	24634398	24634530	0	-	.	gene_id "ENSRNOG00000011161"; gene_version "7"; transcript_id "ENSRNOT00000116309"; transcript_version "2"; exon_number "8"; gene_name "Slc2a12"; gene_source "ensembl"; gene_biotype "protein_coding"; transcript_name "Slc2a12-202"; transcript_source "ensembl"; transcript_biotype "protein_coding"; exon_id "ENSRNOE00000105606"; exon_version "1"; tag "Ensembl_canonical";
1	ensembl	CDS	24634398	24634530	0	-	2	gene_id "ENSRNOG00000011161"; gene_version "7"; transcript_id "ENSRNOT00000116309"; transcript_version "2"; exon_number "8"; gene_name "Slc2a12"; gene_source "ensembl"; gene_biotype "protein_coding"; transcript_name "Slc2a12-202"; transcript_source "ensembl"; transcript_biotype "protein_coding"; protein_id "ENSRNOP00000087966"; protein_version "2"; tag "Ensembl_canonical";
1	ensembl	exon	24634398	24634530	0	-	.	gene_id "ENSRNOG00000011161"; gene_version "7"; transcript_id "ENSRNOT00000127461"; transcript_version "1"; exon_number "4"; gene_name "Slc2a12"; gene_source "ensembl"; gene_biotype "protein_coding"; transcript_name "Slc2a12-203"; transcript_source "ensembl"; transcript_biotype "protein_coding"; exon_id "ENSRNOE00000105606"; exon_version "1";
1	ensembl	CDS	24634398	24634530	0	-	2	gene_id "ENSRNOG00000011161"; gene_version "7"; transcript_id "ENSRNOT00000127461"; transcript_version "1"; exon_number "4"; gene_name "Slc2a12"; gene_source "ensembl"; gene_biotype "protein_coding"; transcript_name "Slc2a12-203"; transcript_source "ensembl"; transcript_biotype "protein_coding"; protein_id "ENSRNOP00000112347"; protein_version "1";
1	ENSEMBL114_rn	exon	24634398	24634530	0.0200246667850391	-	.	gene_id "ENSRNOG00000011161"; transcript_id "ENSRNOG00000011161_tx_3"; exon_id "1_24634398_24634530_-"; exonnum "7"; txlen "4201";
1	ensembl	exon	24639001	24639123	0	-	.	gene_id "ENSRNOG00000011161"; gene_version "7"; transcript_id "ENSRNOT00000167074"; transcript_version "1"; exon_number "4"; gene_name "Slc2a12"; gene_source "ensembl"; gene_biotype "protein_coding"; transcript_name "Slc2a12-204"; transcript_source "ensembl"; transcript_biotype "protein_coding"; exon_id "ENSRNOE00000105410"; exon_version "1";
1	ensembl	CDS	24639001	24639123	0	-	2	gene_id "ENSRNOG00000011161"; gene_version "7"; transcript_id "ENSRNOT00000167074"; transcript_version "1"; exon_number "4"; gene_name "Slc2a12"; gene_source "ensembl"; gene_biotype "protein_coding"; transcript_name "Slc2a12-204"; transcript_source "ensembl"; transcript_biotype "protein_coding"; protein_id "ENSRNOP00000107616"; protein_version "1";
1	ensembl	exon	24639001	24639123	0	-	.	gene_id "ENSRNOG00000011161"; gene_version "7"; transcript_id "ENSRNOT00000015566"; transcript_version "7"; exon_number "3"; gene_name "Slc2a12"; gene_source "ensembl"; gene_biotype "protein_coding"; transcript_name "Slc2a12-201"; transcript_source "ensembl"; transcript_biotype "protein_coding"; exon_id "ENSRNOE00000105410"; exon_version "1";
1	ensembl	CDS	24639001	24639123	0	-	2	gene_id "ENSRNOG00000011161"; gene_version "7"; transcript_id "ENSRNOT00000015566"; transcript_version "7"; exon_number "3"; gene_name "Slc2a12"; gene_source "ensembl"; gene_biotype "protein_coding"; transcript_name "Slc2a12-201"; transcript_source "ensembl"; transcript_biotype "protein_coding"; protein_id "ENSRNOP00000015566"; protein_version "5";
1	ensembl	exon	24639001	24639123	0	-	.	gene_id "ENSRNOG00000011161"; gene_version "7"; transcript_id "ENSRNOT00000116309"; transcript_version "2"; exon_number "7"; gene_name "Slc2a12"; gene_source "ensembl"; gene_biotype "protein_coding"; transcript_name "Slc2a12-202"; transcript_source "ensembl"; transcript_biotype "protein_coding"; exon_id "ENSRNOE00000105410"; exon_version "1"; tag "Ensembl_canonical";
1	ensembl	CDS	24639001	24639123	0	-	2	gene_id "ENSRNOG00000011161"; gene_version "7"; transcript_id "ENSRNOT00000116309"; transcript_version "2"; exon_number "7"; gene_name "Slc2a12"; gene_source "ensembl"; gene_biotype "protein_coding"; transcript_name "Slc2a12-202"; transcript_source "ensembl"; transcript_biotype "protein_coding"; protein_id "ENSRNOP00000087966"; protein_version "2"; tag "Ensembl_canonical";
1	ensembl	exon	24639001	24639123	0	-	.	gene_id "ENSRNOG00000011161"; gene_version "7"; transcript_id "ENSRNOT00000127461"; transcript_version "1"; exon_number "3"; gene_name "Slc2a12"; gene_source "ensembl"; gene_biotype "protein_coding"; transcript_name "Slc2a12-203"; transcript_source "ensembl"; transcript_biotype "protein_coding"; exon_id "ENSRNOE00000105410"; exon_version "1";
1	ensembl	CDS	24639001	24639123	0	-	2	gene_id "ENSRNOG00000011161"; gene_version "7"; transcript_id "ENSRNOT00000127461"; transcript_version "1"; exon_number "3"; gene_name "Slc2a12"; gene_source "ensembl"; gene_biotype "protein_coding"; transcript_name "Slc2a12-203"; transcript_source "ensembl"; transcript_biotype "protein_coding"; protein_id "ENSRNOP00000112347"; protein_version "1";
1	ENSEMBL114_rn	exon	24639001	24639123	0.0200246667850391	-	.	gene_id "ENSRNOG00000011161"; transcript_id "ENSRNOG00000011161_tx_3"; exon_id "1_24639001_24639123_-"; exonnum "6"; txlen "4201";
1	ensembl	exon	24657223	24658563	0	-	.	gene_id "ENSRNOG00000011161"; gene_version "7"; transcript_id "ENSRNOT00000167074"; transcript_version "1"; exon_number "3"; gene_name "Slc2a12"; gene_source "ensembl"; gene_biotype "protein_coding"; transcript_name "Slc2a12-204"; transcript_source "ensembl"; transcript_biotype "protein_coding"; exon_id "ENSRNOE00000105093"; exon_version "1";
1	ensembl	CDS	24657223	24658563	0	-	2	gene_id "ENSRNOG00000011161"; gene_version "7"; transcript_id "ENSRNOT00000167074"; transcript_version "1"; exon_number "3"; gene_name "Slc2a12"; gene_source "ensembl"; gene_biotype "protein_coding"; transcript_name "Slc2a12-204"; transcript_source "ensembl"; transcript_biotype "protein_coding"; protein_id "ENSRNOP00000107616"; protein_version "1";
1	ensembl	exon	24657223	24658563	0	-	.	gene_id "ENSRNOG00000011161"; gene_version "7"; transcript_id "ENSRNOT00000015566"; transcript_version "7"; exon_number "2"; gene_name "Slc2a12"; gene_source "ensembl"; gene_biotype "protein_coding"; transcript_name "Slc2a12-201"; transcript_source "ensembl"; transcript_biotype "protein_coding"; exon_id "ENSRNOE00000105093"; exon_version "1";
1	ensembl	CDS	24657223	24658563	0	-	2	gene_id "ENSRNOG00000011161"; gene_version "7"; transcript_id "ENSRNOT00000015566"; transcript_version "7"; exon_number "2"; gene_name "Slc2a12"; gene_source "ensembl"; gene_biotype "protein_coding"; transcript_name "Slc2a12-201"; transcript_source "ensembl"; transcript_biotype "protein_coding"; protein_id "ENSRNOP00000015566"; protein_version "5";
1	ensembl	exon	24657223	24658563	0	-	.	gene_id "ENSRNOG00000011161"; gene_version "7"; transcript_id "ENSRNOT00000116309"; transcript_version "2"; exon_number "6"; gene_name "Slc2a12"; gene_source "ensembl"; gene_biotype "protein_coding"; transcript_name "Slc2a12-202"; transcript_source "ensembl"; transcript_biotype "protein_coding"; exon_id "ENSRNOE00000105093"; exon_version "1"; tag "Ensembl_canonical";
1	ensembl	CDS	24657223	24658563	0	-	2	gene_id "ENSRNOG00000011161"; gene_version "7"; transcript_id "ENSRNOT00000116309"; transcript_version "2"; exon_number "6"; gene_name "Slc2a12"; gene_source "ensembl"; gene_biotype "protein_coding"; transcript_name "Slc2a12-202"; transcript_source "ensembl"; transcript_biotype "protein_coding"; protein_id "ENSRNOP00000087966"; protein_version "2"; tag "Ensembl_canonical";
1	ensembl	exon	24657223	24658563	0	-	.	gene_id "ENSRNOG00000011161"; gene_version "7"; transcript_id "ENSRNOT00000127461"; transcript_version "1"; exon_number "2"; gene_name "Slc2a12"; gene_source "ensembl"; gene_biotype "protein_coding"; transcript_name "Slc2a12-203"; transcript_source "ensembl"; transcript_biotype "protein_coding"; exon_id "ENSRNOE00000105093"; exon_version "1";
1	ensembl	CDS	24657223	24658563	0	-	2	gene_id "ENSRNOG00000011161"; gene_version "7"; transcript_id "ENSRNOT00000127461"; transcript_version "1"; exon_number "2"; gene_name "Slc2a12"; gene_source "ensembl"; gene_biotype "protein_coding"; transcript_name "Slc2a12-203"; transcript_source "ensembl"; transcript_biotype "protein_coding"; protein_id "ENSRNOP00000112347"; protein_version "1";
1	ENSEMBL114_rn	exon	24657223	24658563	0.0200246667850391	-	.	gene_id "ENSRNOG00000011161"; transcript_id "ENSRNOG00000011161_tx_3"; exon_id "1_24657223_24658563_-"; exonnum "5"; txlen "4201";
1	ensembl	CDS	24665414	24665471	0	-	0	gene_id "ENSRNOG00000011161"; gene_version "7"; transcript_id "ENSRNOT00000167074"; transcript_version "1"; exon_number "2"; gene_name "Slc2a12"; gene_source "ensembl"; gene_biotype "protein_coding"; transcript_name "Slc2a12-204"; transcript_source "ensembl"; transcript_biotype "protein_coding"; protein_id "ENSRNOP00000107616"; protein_version "1";
1	ensembl	exon	24665414	24665571	0	-	.	gene_id "ENSRNOG00000011161"; gene_version "7"; transcript_id "ENSRNOT00000167074"; transcript_version "1"; exon_number "2"; gene_name "Slc2a12"; gene_source "ensembl"; gene_biotype "protein_coding"; transcript_name "Slc2a12-204"; transcript_source "ensembl"; transcript_biotype "protein_coding"; exon_id "ENSRNOE00000720470"; exon_version "1";
1	ensembl	start_codon	24665469	24665471	0	-	0	gene_id "ENSRNOG00000011161"; gene_version "7"; transcript_id "ENSRNOT00000167074"; transcript_version "1"; exon_number "2"; gene_name "Slc2a12"; gene_source "ensembl"; gene_biotype "protein_coding"; transcript_name "Slc2a12-204"; transcript_source "ensembl"; transcript_biotype "protein_coding";
1	ensembl	five_prime_utr	24665472	24665571	0	-	.	gene_id "ENSRNOG00000011161"; gene_version "7"; transcript_id "ENSRNOT00000167074"; transcript_version "1"; gene_name "Slc2a12"; gene_source "ensembl"; gene_biotype "protein_coding"; transcript_name "Slc2a12-204"; transcript_source "ensembl"; transcript_biotype "protein_coding";
1	ensembl	exon	24673042	24673366	0	-	.	gene_id "ENSRNOG00000011161"; gene_version "7"; transcript_id "ENSRNOT00000167074"; transcript_version "1"; exon_number "1"; gene_name "Slc2a12"; gene_source "ensembl"; gene_biotype "protein_coding"; transcript_name "Slc2a12-204"; transcript_source "ensembl"; transcript_biotype "protein_coding"; exon_id "ENSRNOE00000810692"; exon_version "1";
1	ensembl	five_prime_utr	24673042	24673366	0	-	.	gene_id "ENSRNOG00000011161"; gene_version "7"; transcript_id "ENSRNOT00000167074"; transcript_version "1"; gene_name "Slc2a12"; gene_source "ensembl"; gene_biotype "protein_coding"; transcript_name "Slc2a12-204"; transcript_source "ensembl"; transcript_biotype "protein_coding";
1	ensembl	exon	24676926	24677018	0	-	.	gene_id "ENSRNOG00000011161"; gene_version "7"; transcript_id "ENSRNOT00000116309"; transcript_version "2"; exon_number "5"; gene_name "Slc2a12"; gene_source "ensembl"; gene_biotype "protein_coding"; transcript_name "Slc2a12-202"; transcript_source "ensembl"; transcript_biotype "protein_coding"; exon_id "ENSRNOE00000683178"; exon_version "1"; tag "Ensembl_canonical";
1	ensembl	CDS	24676926	24677018	0	-	2	gene_id "ENSRNOG00000011161"; gene_version "7"; transcript_id "ENSRNOT00000116309"; transcript_version "2"; exon_number "5"; gene_name "Slc2a12"; gene_source "ensembl"; gene_biotype "protein_coding"; transcript_name "Slc2a12-202"; transcript_source "ensembl"; transcript_biotype "protein_coding"; protein_id "ENSRNOP00000087966"; protein_version "2"; tag "Ensembl_canonical";
1	ensembl	CDS	24676926	24677040	0	-	0	gene_id "ENSRNOG00000011161"; gene_version "7"; transcript_id "ENSRNOT00000127461"; transcript_version "1"; exon_number "1"; gene_name "Slc2a12"; gene_source "ensembl"; gene_biotype "protein_coding"; transcript_name "Slc2a12-203"; transcript_source "ensembl"; transcript_biotype "protein_coding"; protein_id "ENSRNOP00000112347"; protein_version "1";
1	ensembl	exon	24676926	24677215	0	-	.	gene_id "ENSRNOG00000011161"; gene_version "7"; transcript_id "ENSRNOT00000127461"; transcript_version "1"; exon_number "1"; gene_name "Slc2a12"; gene_source "ensembl"; gene_biotype "protein_coding"; transcript_name "Slc2a12-203"; transcript_source "ensembl"; transcript_biotype "protein_coding"; exon_id "ENSRNOE00000104967"; exon_version "5";
1	ensembl	start_codon	24677038	24677040	0	-	0	gene_id "ENSRNOG00000011161"; gene_version "7"; transcript_id "ENSRNOT00000127461"; transcript_version "1"; exon_number "1"; gene_name "Slc2a12"; gene_source "ensembl"; gene_biotype "protein_coding"; transcript_name "Slc2a12-203"; transcript_source "ensembl"; transcript_biotype "protein_coding";
1	ensembl	five_prime_utr	24677041	24677215	0	-	.	gene_id "ENSRNOG00000011161"; gene_version "7"; transcript_id "ENSRNOT00000127461"; transcript_version "1"; gene_name "Slc2a12"; gene_source "ensembl"; gene_biotype "protein_coding"; transcript_name "Slc2a12-203"; transcript_source "ensembl"; transcript_biotype "protein_coding";
1	ensembl	exon	24677793	24677883	0	-	.	gene_id "ENSRNOG00000011161"; gene_version "7"; transcript_id "ENSRNOT00000116309"; transcript_version "2"; exon_number "4"; gene_name "Slc2a12"; gene_source "ensembl"; gene_biotype "protein_coding"; transcript_name "Slc2a12-202"; transcript_source "ensembl"; transcript_biotype "protein_coding"; exon_id "ENSRNOE00000612922"; exon_version "1"; tag "Ensembl_canonical";
1	ensembl	CDS	24677793	24677883	0	-	0	gene_id "ENSRNOG00000011161"; gene_version "7"; transcript_id "ENSRNOT00000116309"; transcript_version "2"; exon_number "4"; gene_name "Slc2a12"; gene_source "ensembl"; gene_biotype "protein_coding"; transcript_name "Slc2a12-202"; transcript_source "ensembl"; transcript_biotype "protein_coding"; protein_id "ENSRNOP00000087966"; protein_version "2"; tag "Ensembl_canonical";
1	ensembl	CDS	24692780	24692782	0	-	0	gene_id "ENSRNOG00000011161"; gene_version "7"; transcript_id "ENSRNOT00000116309"; transcript_version "2"; exon_number "3"; gene_name "Slc2a12"; gene_source "ensembl"; gene_biotype "protein_coding"; transcript_name "Slc2a12-202"; transcript_source "ensembl"; transcript_biotype "protein_coding"; protein_id "ENSRNOP00000087966"; protein_version "2"; tag "Ensembl_canonical";
1	ensembl	start_codon	24692780	24692782	0	-	0	gene_id "ENSRNOG00000011161"; gene_version "7"; transcript_id "ENSRNOT00000116309"; transcript_version "2"; exon_number "3"; gene_name "Slc2a12"; gene_source "ensembl"; gene_biotype "protein_coding"; transcript_name "Slc2a12-202"; transcript_source "ensembl"; transcript_biotype "protein_coding"; tag "Ensembl_canonical";
1	ensembl	exon	24692780	24692852	0	-	.	gene_id "ENSRNOG00000011161"; gene_version "7"; transcript_id "ENSRNOT00000015566"; transcript_version "7"; exon_number "1"; gene_name "Slc2a12"; gene_source "ensembl"; gene_biotype "protein_coding"; transcript_name "Slc2a12-201"; transcript_source "ensembl"; transcript_biotype "protein_coding"; exon_id "ENSRNOE00000705273"; exon_version "1";
1	ensembl	CDS	24692780	24692852	0	-	0	gene_id "ENSRNOG00000011161"; gene_version "7"; transcript_id "ENSRNOT00000015566"; transcript_version "7"; exon_number "1"; gene_name "Slc2a12"; gene_source "ensembl"; gene_biotype "protein_coding"; transcript_name "Slc2a12-201"; transcript_source "ensembl"; transcript_biotype "protein_coding"; protein_id "ENSRNOP00000015566"; protein_version "5";
1	ensembl	exon	24692780	24692852	0	-	.	gene_id "ENSRNOG00000011161"; gene_version "7"; transcript_id "ENSRNOT00000116309"; transcript_version "2"; exon_number "3"; gene_name "Slc2a12"; gene_source "ensembl"; gene_biotype "protein_coding"; transcript_name "Slc2a12-202"; transcript_source "ensembl"; transcript_biotype "protein_coding"; exon_id "ENSRNOE00000780621"; exon_version "1"; tag "Ensembl_canonical";
1	ENSEMBL114_rn	exon	24692780	24692852	0.0200246667850391	-	.	gene_id "ENSRNOG00000011161"; transcript_id "ENSRNOG00000011161_tx_3"; exon_id "1_24692780_24692852_-"; exonnum "4"; txlen "4201";
1	ensembl	five_prime_utr	24692783	24692852	0	-	.	gene_id "ENSRNOG00000011161"; gene_version "7"; transcript_id "ENSRNOT00000116309"; transcript_version "2"; gene_name "Slc2a12"; gene_source "ensembl"; gene_biotype "protein_coding"; transcript_name "Slc2a12-202"; transcript_source "ensembl"; transcript_biotype "protein_coding"; tag "Ensembl_canonical";
1	ensembl	start_codon	24692850	24692852	0	-	0	gene_id "ENSRNOG00000011161"; gene_version "7"; transcript_id "ENSRNOT00000015566"; transcript_version "7"; exon_number "1"; gene_name "Slc2a12"; gene_source "ensembl"; gene_biotype "protein_coding"; transcript_name "Slc2a12-201"; transcript_source "ensembl"; transcript_biotype "protein_coding";
1	ensembl	exon	24693454	24693547	0	-	.	gene_id "ENSRNOG00000011161"; gene_version "7"; transcript_id "ENSRNOT00000116309"; transcript_version "2"; exon_number "2"; gene_name "Slc2a12"; gene_source "ensembl"; gene_biotype "protein_coding"; transcript_name "Slc2a12-202"; transcript_source "ensembl"; transcript_biotype "protein_coding"; exon_id "ENSRNOE00000556186"; exon_version "2"; tag "Ensembl_canonical";
1	ensembl	five_prime_utr	24693454	24693547	0	-	.	gene_id "ENSRNOG00000011161"; gene_version "7"; transcript_id "ENSRNOT00000116309"; transcript_version "2"; gene_name "Slc2a12"; gene_source "ensembl"; gene_biotype "protein_coding"; transcript_name "Slc2a12-202"; transcript_source "ensembl"; transcript_biotype "protein_coding"; tag "Ensembl_canonical";
1	ENSEMBL114_rn	exon	24693454	24693547	0.0200246667850391	-	.	gene_id "ENSRNOG00000011161"; transcript_id "ENSRNOG00000011161_tx_3"; exon_id "1_24693454_24693547_-"; exonnum "3"; txlen "4201";
1	ensembl	exon	24694250	24694290	0	-	.	gene_id "ENSRNOG00000011161"; gene_version "7"; transcript_id "ENSRNOT00000116309"; transcript_version "2"; exon_number "1"; gene_name "Slc2a12"; gene_source "ensembl"; gene_biotype "protein_coding"; transcript_name "Slc2a12-202"; transcript_source "ensembl"; transcript_biotype "protein_coding"; exon_id "ENSRNOE00000622002"; exon_version "1"; tag "Ensembl_canonical";
1	ensembl	five_prime_utr	24694250	24694290	0	-	.	gene_id "ENSRNOG00000011161"; gene_version "7"; transcript_id "ENSRNOT00000116309"; transcript_version "2"; gene_name "Slc2a12"; gene_source "ensembl"; gene_biotype "protein_coding"; transcript_name "Slc2a12-202"; transcript_source "ensembl"; transcript_biotype "protein_coding"; tag "Ensembl_canonical";
1	ENSEMBL114_rn	exon	24694250	24694290	0.0200246667850391	-	.	gene_id "ENSRNOG00000011161"; transcript_id "ENSRNOG00000011161_tx_3"; exon_id "1_24694250_24694290_-"; exonnum "2"; txlen "4201";
1	sraer114_ss	exon	24695410	24695574	0.0200246667850391	-	.	gene_id "ENSRNOG00000011161"; transcript_id "ENSRNOG00000011161_tx_3"; exon_id "1_24695410_24695574_-"; exonnum "1"; txlen "4201";
1	sraer114_es	exon	24695632	24695946	1.49338974402467	-	.	gene_id "sraer114_gene_34808"; transcript_id "sraer114_gene_34808_tx_1"; exon_id "1_24695632_24695946_-"; exonnum "3"; txlen "926";
1	sraer114_mid	exon	24696265	24696516	1.49338974402467	-	.	gene_id "sraer114_gene_34808"; transcript_id "sraer114_gene_34808_tx_1"; exon_id "1_24696265_24696516_-"; exonnum "2"; txlen "926";
1	sraer114_ss	exon	24697264	24697622	1.49338974402467	-	.	gene_id "sraer114_gene_34808"; transcript_id "sraer114_gene_34808_tx_1"; exon_id "1_24697264_24697622_-"; exonnum "1"; txlen "926";
1	ensembl	exon	24701380	24701823	0	-	.	gene_id "ENSRNOG00000085242"; gene_version "1"; transcript_id "ENSRNOT00000139526"; transcript_version "1"; exon_number "3"; gene_source "ensembl"; gene_biotype "lncRNA"; transcript_source "ensembl"; transcript_biotype "lncRNA"; exon_id "ENSRNOE00000741788"; exon_version "1";
1	ensembl	gene	24701380	24711419	0	-	.	gene_id "ENSRNOG00000085242"; gene_version "1"; gene_source "ensembl"; gene_biotype "lncRNA";
1	ensembl	transcript	24701380	24711419	0	-	.	gene_id "ENSRNOG00000085242"; gene_version "1"; transcript_id "ENSRNOT00000139526"; transcript_version "1"; gene_source "ensembl"; gene_biotype "lncRNA"; transcript_source "ensembl"; transcript_biotype "lncRNA";
1	ensembl	exon	24701557	24701823	0	-	.	gene_id "ENSRNOG00000085242"; gene_version "1"; transcript_id "ENSRNOT00000132067"; transcript_version "1"; exon_number "4"; gene_source "ensembl"; gene_biotype "lncRNA"; transcript_source "ensembl"; transcript_biotype "lncRNA"; exon_id "ENSRNOE00000734397"; exon_version "1";
1	ENSEMBL114_rn	exon	24701557	24701823	0.00640586087108518	-	.	gene_id "ENSRNOG00000085242"; transcript_id "ENSRNOG00000085242_tx_2"; exon_id "1_24701557_24701823_-"; exonnum "3"; txlen "519";
1	ensembl	transcript	24701557	24711419	0	-	.	gene_id "ENSRNOG00000085242"; gene_version "1"; transcript_id "ENSRNOT00000132067"; transcript_version "1"; gene_source "ensembl"; gene_biotype "lncRNA"; transcript_source "ensembl"; transcript_biotype "lncRNA";
1	ensembl	exon	24701701	24701823	0	-	.	gene_id "ENSRNOG00000085242"; gene_version "1"; transcript_id "ENSRNOT00000158187"; transcript_version "1"; exon_number "3"; gene_source "ensembl"; gene_biotype "lncRNA"; transcript_source "ensembl"; transcript_biotype "lncRNA"; exon_id "ENSRNOE00000703365"; exon_version "1";
1	ensembl	transcript	24701701	24703374	0	-	.	gene_id "ENSRNOG00000085242"; gene_version "1"; transcript_id "ENSRNOT00000158187"; transcript_version "1"; gene_source "ensembl"; gene_biotype "lncRNA"; transcript_source "ensembl"; transcript_biotype "lncRNA";
1	ensembl	exon	24702292	24702566	0	-	.	gene_id "ENSRNOG00000085242"; gene_version "1"; transcript_id "ENSRNOT00000157530"; transcript_version "1"; exon_number "2"; gene_source "ensembl"; gene_biotype "lncRNA"; transcript_source "ensembl"; transcript_biotype "lncRNA"; exon_id "ENSRNOE00000673436"; exon_version "1";
1	ensembl	transcript	24702292	24710815	0	-	.	gene_id "ENSRNOG00000085242"; gene_version "1"; transcript_id "ENSRNOT00000157530"; transcript_version "1"; gene_source "ensembl"; gene_biotype "lncRNA"; transcript_source "ensembl"; transcript_biotype "lncRNA";
1	ensembl	exon	24702367	24702998	0	-	.	gene_id "ENSRNOG00000085242"; gene_version "1"; transcript_id "ENSRNOT00000132067"; transcript_version "1"; exon_number "3"; gene_source "ensembl"; gene_biotype "lncRNA"; transcript_source "ensembl"; transcript_biotype "lncRNA"; exon_id "ENSRNOE00000704020"; exon_version "1";
1	ensembl	exon	24702384	24702566	0	-	.	gene_id "ENSRNOG00000085242"; gene_version "1"; transcript_id "ENSRNOT00000139526"; transcript_version "1"; exon_number "2"; gene_source "ensembl"; gene_biotype "lncRNA"; transcript_source "ensembl"; transcript_biotype "lncRNA"; exon_id "ENSRNOE00000753668"; exon_version "1";
1	ensembl	exon	24702384	24702566	0	-	.	gene_id "ENSRNOG00000085242"; gene_version "1"; transcript_id "ENSRNOT00000158187"; transcript_version "1"; exon_number "2"; gene_source "ensembl"; gene_biotype "lncRNA"; transcript_source "ensembl"; transcript_biotype "lncRNA"; exon_id "ENSRNOE00000753668"; exon_version "1";
1	ENSEMBL114_rn	exon	24702384	24702566	0.00640586087108518	-	.	gene_id "ENSRNOG00000085242"; transcript_id "ENSRNOG00000085242_tx_2"; exon_id "1_24702384_24702566_-"; exonnum "2"; txlen "519";
1	ensembl	exon	24702862	24703374	0	-	.	gene_id "ENSRNOG00000085242"; gene_version "1"; transcript_id "ENSRNOT00000158187"; transcript_version "1"; exon_number "1"; gene_source "ensembl"; gene_biotype "lncRNA"; transcript_source "ensembl"; transcript_biotype "lncRNA"; exon_id "ENSRNOE00000682079"; exon_version "1";
1	ensembl	exon	24708572	24709569	0	-	.	gene_id "ENSRNOG00000085242"; gene_version "1"; transcript_id "ENSRNOT00000141738"; transcript_version "1"; exon_number "2"; gene_source "ensembl"; gene_biotype "lncRNA"; transcript_source "ensembl"; transcript_biotype "lncRNA"; exon_id "ENSRNOE00000781848"; exon_version "1"; tag "Ensembl_canonical";
1	ensembl	transcript	24708572	24710634	0	-	.	gene_id "ENSRNOG00000085242"; gene_version "1"; transcript_id "ENSRNOT00000141738"; transcript_version "1"; gene_source "ensembl"; gene_biotype "lncRNA"; transcript_source "ensembl"; transcript_biotype "lncRNA"; tag "Ensembl_canonical";
1	ensembl	exon	24709365	24709595	0	-	.	gene_id "ENSRNOG00000085242"; gene_version "1"; transcript_id "ENSRNOT00000132067"; transcript_version "1"; exon_number "2"; gene_source "ensembl"; gene_biotype "lncRNA"; transcript_source "ensembl"; transcript_biotype "lncRNA"; exon_id "ENSRNOE00000719480"; exon_version "1";
1	ensembl	exon	24709763	24710634	0	-	.	gene_id "ENSRNOG00000085242"; gene_version "1"; transcript_id "ENSRNOT00000141738"; transcript_version "1"; exon_number "1"; gene_source "ensembl"; gene_biotype "lncRNA"; transcript_source "ensembl"; transcript_biotype "lncRNA"; exon_id "ENSRNOE00000680816"; exon_version "1"; tag "Ensembl_canonical";
1	ensembl	exon	24710179	24710815	0	-	.	gene_id "ENSRNOG00000085242"; gene_version "1"; transcript_id "ENSRNOT00000157530"; transcript_version "1"; exon_number "1"; gene_source "ensembl"; gene_biotype "lncRNA"; transcript_source "ensembl"; transcript_biotype "lncRNA"; exon_id "ENSRNOE00000798427"; exon_version "1";
1	ensembl	exon	24711051	24711419	0	-	.	gene_id "ENSRNOG00000085242"; gene_version "1"; transcript_id "ENSRNOT00000139526"; transcript_version "1"; exon_number "1"; gene_source "ensembl"; gene_biotype "lncRNA"; transcript_source "ensembl"; transcript_biotype "lncRNA"; exon_id "ENSRNOE00000693364"; exon_version "1";
1	ensembl	exon	24711051	24711419	0	-	.	gene_id "ENSRNOG00000085242"; gene_version "1"; transcript_id "ENSRNOT00000132067"; transcript_version "1"; exon_number "1"; gene_source "ensembl"; gene_biotype "lncRNA"; transcript_source "ensembl"; transcript_biotype "lncRNA"; exon_id "ENSRNOE00000693364"; exon_version "1";
1	sraer114_ss	exon	24711913	24711981	0.00640586087108518	-	.	gene_id "ENSRNOG00000085242"; transcript_id "ENSRNOG00000085242_tx_2"; exon_id "1_24711913_24711981_-"; exonnum "1"; txlen "519";
1	sraer114_mid	exon	24768081	24768225	0.0322691213744271	-	.	gene_id "ENSRNOG00000079487"; transcript_id "ENSRNOG00000079487_tx_5"; exon_id "1_24768081_24768225_-"; exonnum "5"; txlen "724";
1	sraer114_mid	exon	24771699	24771891	0.0322691213744271	-	.	gene_id "ENSRNOG00000079487"; transcript_id "ENSRNOG00000079487_tx_5"; exon_id "1_24771699_24771891_-"; exonnum "4"; txlen "724";
1	sraer114_mid	exon	24772637	24772765	0.0322691213744271	-	.	gene_id "ENSRNOG00000079487"; transcript_id "ENSRNOG00000079487_tx_5"; exon_id "1_24772637_24772765_-"; exonnum "3"; txlen "724";
1	sraer114_mid	exon	24776094	24776235	0.0322691213744271	-	.	gene_id "ENSRNOG00000079487"; transcript_id "ENSRNOG00000079487_tx_5"; exon_id "1_24776094_24776235_-"; exonnum "2"; txlen "724";
1	ensembl	exon	24776157	24776590	0	-	.	gene_id "ENSRNOG00000079487"; gene_version "1"; transcript_id "ENSRNOT00000151127"; transcript_version "1"; exon_number "4"; gene_source "ensembl"; gene_biotype "lncRNA"; transcript_source "ensembl"; transcript_biotype "lncRNA"; exon_id "ENSRNOE00000734663"; exon_version "1"; tag "Ensembl_canonical";
1	ENSEMBL114_rn	exon	24776157	24776590	0.150470278635101	-	.	gene_id "ENSRNOG00000079487"; transcript_id "ENSRNOG00000079487_tx_4"; exon_id "1_24776157_24776590_-"; exonnum "5"; txlen "1146";
1	ENSEMBL114_rn	exon	24776157	24776590	0.0315564267214278	-	.	gene_id "ENSRNOG00000079487"; transcript_id "ENSRNOG00000079487_tx_6"; exon_id "1_24776157_24776590_-"; exonnum "6"; txlen "1559";
1	ensembl	gene	24776157	24784069	0	-	.	gene_id "ENSRNOG00000079487"; gene_version "1"; gene_source "ensembl"; gene_biotype "lncRNA";
1	ensembl	transcript	24776157	24784069	0	-	.	gene_id "ENSRNOG00000079487"; gene_version "1"; transcript_id "ENSRNOT00000151127"; transcript_version "1"; gene_source "ensembl"; gene_biotype "lncRNA"; transcript_source "ensembl"; transcript_biotype "lncRNA"; tag "Ensembl_canonical";
1	sraer114_ss	exon	24776438	24776552	0.0322691213744271	-	.	gene_id "ENSRNOG00000079487"; transcript_id "ENSRNOG00000079487_tx_5"; exon_id "1_24776438_24776552_-"; exonnum "1"; txlen "724";
1	ensembl	exon	24777125	24777261	0	-	.	gene_id "ENSRNOG00000079487"; gene_version "1"; transcript_id "ENSRNOT00000151127"; transcript_version "1"; exon_number "3"; gene_source "ensembl"; gene_biotype "lncRNA"; transcript_source "ensembl"; transcript_biotype "lncRNA"; exon_id "ENSRNOE00000802850"; exon_version "1"; tag "Ensembl_canonical";
1	ENSEMBL114_rn	exon	24777125	24777261	0.150470278635101	-	.	gene_id "ENSRNOG00000079487"; transcript_id "ENSRNOG00000079487_tx_4"; exon_id "1_24777125_24777261_-"; exonnum "4"; txlen "1146";
1	ENSEMBL114_rn	exon	24777125	24777261	0.0315564267214278	-	.	gene_id "ENSRNOG00000079487"; transcript_id "ENSRNOG00000079487_tx_6"; exon_id "1_24777125_24777261_-"; exonnum "5"; txlen "1559";
1	sraer114_mid	exon	24777679	24777863	0.150470278635101	-	.	gene_id "ENSRNOG00000079487"; transcript_id "ENSRNOG00000079487_tx_4"; exon_id "1_24777679_24777863_-"; exonnum "3"; txlen "1146";
1	sraer114_mid	exon	24777679	24777863	0.0315564267214278	-	.	gene_id "ENSRNOG00000079487"; transcript_id "ENSRNOG00000079487_tx_6"; exon_id "1_24777679_24777863_-"; exonnum "4"; txlen "1559";
1	ensembl	exon	24777998	24778245	0	-	.	gene_id "ENSRNOG00000079487"; gene_version "1"; transcript_id "ENSRNOT00000151127"; transcript_version "1"; exon_number "2"; gene_source "ensembl"; gene_biotype "lncRNA"; transcript_source "ensembl"; transcript_biotype "lncRNA"; exon_id "ENSRNOE00000795533"; exon_version "1"; tag "Ensembl_canonical";
1	ENSEMBL114_rn	exon	24777998	24778245	0.150470278635101	-	.	gene_id "ENSRNOG00000079487"; transcript_id "ENSRNOG00000079487_tx_4"; exon_id "1_24777998_24778245_-"; exonnum "2"; txlen "1146";
1	ENSEMBL114_rn	exon	24777998	24778245	0.0315564267214278	-	.	gene_id "ENSRNOG00000079487"; transcript_id "ENSRNOG00000079487_tx_6"; exon_id "1_24777998_24778245_-"; exonnum "3"; txlen "1559";
1	sraer114_mid	exon	24779106	24779518	0.0315564267214278	-	.	gene_id "ENSRNOG00000079487"; transcript_id "ENSRNOG00000079487_tx_6"; exon_id "1_24779106_24779518_-"; exonnum "2"; txlen "1559";
1	ensembl	exon	24783928	24784069	0	-	.	gene_id "ENSRNOG00000079487"; gene_version "1"; transcript_id "ENSRNOT00000151127"; transcript_version "1"; exon_number "1"; gene_source "ensembl"; gene_biotype "lncRNA"; transcript_source "ensembl"; transcript_biotype "lncRNA"; exon_id "ENSRNOE00000797614"; exon_version "1"; tag "Ensembl_canonical";
1	ENSEMBL114_rn	exon	24783928	24784069	0.150470278635101	-	.	gene_id "ENSRNOG00000079487"; transcript_id "ENSRNOG00000079487_tx_4"; exon_id "1_24783928_24784069_-"; exonnum "1"; txlen "1146";
1	ENSEMBL114_rn	exon	24783928	24784069	0.0315564267214278	-	.	gene_id "ENSRNOG00000079487"; transcript_id "ENSRNOG00000079487_tx_6"; exon_id "1_24783928_24784069_-"; exonnum "1"; txlen "1559";
1	ensembl	three_prime_utr	24799396	24800473	0	-	.	gene_id "ENSRNOG00000011815"; gene_version "10"; transcript_id "ENSRNOT00000061157"; transcript_version "5"; gene_name "Sgk1"; gene_source "ensembl"; gene_biotype "protein_coding"; transcript_name "Sgk1-202"; transcript_source "ensembl"; transcript_biotype "protein_coding"; tag "Ensembl_canonical";
1	ensembl	three_prime_utr	24799396	24800473	0	-	.	gene_id "ENSRNOG00000011815"; gene_version "10"; transcript_id "ENSRNOT00000040736"; transcript_version "5"; gene_name "Sgk1"; gene_source "ensembl"; gene_biotype "protein_coding"; transcript_name "Sgk1-201"; transcript_source "ensembl"; transcript_biotype "protein_coding";
1	ensembl	exon	24799396	24800641	0	-	.	gene_id "ENSRNOG00000011815"; gene_version "10"; transcript_id "ENSRNOT00000061157"; transcript_version "5"; exon_number "12"; gene_name "Sgk1"; gene_source "ensembl"; gene_biotype "protein_coding"; transcript_name "Sgk1-202"; transcript_source "ensembl"; transcript_biotype "protein_coding"; exon_id "ENSRNOE00000114178"; exon_version "1"; tag "Ensembl_canonical";
1	ensembl	exon	24799396	24800641	0	-	.	gene_id "ENSRNOG00000011815"; gene_version "10"; transcript_id "ENSRNOT00000040736"; transcript_version "5"; exon_number "12"; gene_name "Sgk1"; gene_source "ensembl"; gene_biotype "protein_coding"; transcript_name "Sgk1-201"; transcript_source "ensembl"; transcript_biotype "protein_coding"; exon_id "ENSRNOE00000114178"; exon_version "1";
1	ENSEMBL114_rn	exon	24799396	24800641	179.244973051575	-	.	gene_id "ENSRNOG00000011815"; transcript_id "ENSRNOG00000011815_tx_2"; exon_id "1_24799396_24800641_-"; exonnum "12"; txlen "2461";
1	ENSEMBL114_rn	exon	24799396	24800641	0.0377475065049384	-	.	gene_id "ENSRNOG00000011815"; transcript_id "ENSRNOG00000011815_tx_4"; exon_id "1_24799396_24800641_-"; exonnum "15"; txlen "3324";
1	ENSEMBL114_rn	exon	24799396	24800641	0.0124303647239057	-	.	gene_id "ENSRNOG00000011815"; transcript_id "ENSRNOG00000011815_tx_5"; exon_id "1_24799396_24800641_-"; exonnum "15"; txlen "3159";
1	ensembl	transcript	24799396	24805663	0	-	.	gene_id "ENSRNOG00000011815"; gene_version "10"; transcript_id "ENSRNOT00000061157"; transcript_version "5"; gene_name "Sgk1"; gene_source "ensembl"; gene_biotype "protein_coding"; transcript_name "Sgk1-202"; transcript_source "ensembl"; transcript_biotype "protein_coding"; tag "Ensembl_canonical";
1	ensembl	gene	24799396	24807231	0	-	.	gene_id "ENSRNOG00000011815"; gene_version "10"; gene_name "Sgk1"; gene_source "ensembl"; gene_biotype "protein_coding";
1	ensembl	transcript	24799396	24807231	0	-	.	gene_id "ENSRNOG00000011815"; gene_version "10"; transcript_id "ENSRNOT00000040736"; transcript_version "5"; gene_name "Sgk1"; gene_source "ensembl"; gene_biotype "protein_coding"; transcript_name "Sgk1-201"; transcript_source "ensembl"; transcript_biotype "protein_coding";
1	ensembl	stop_codon	24800474	24800476	0	-	0	gene_id "ENSRNOG00000011815"; gene_version "10"; transcript_id "ENSRNOT00000061157"; transcript_version "5"; exon_number "12"; gene_name "Sgk1"; gene_source "ensembl"; gene_biotype "protein_coding"; transcript_name "Sgk1-202"; transcript_source "ensembl"; transcript_biotype "protein_coding"; tag "Ensembl_canonical";
1	ensembl	stop_codon	24800474	24800476	0	-	0	gene_id "ENSRNOG00000011815"; gene_version "10"; transcript_id "ENSRNOT00000040736"; transcript_version "5"; exon_number "12"; gene_name "Sgk1"; gene_source "ensembl"; gene_biotype "protein_coding"; transcript_name "Sgk1-201"; transcript_source "ensembl"; transcript_biotype "protein_coding";
1	ensembl	CDS	24800477	24800641	0	-	0	gene_id "ENSRNOG00000011815"; gene_version "10"; transcript_id "ENSRNOT00000061157"; transcript_version "5"; exon_number "12"; gene_name "Sgk1"; gene_source "ensembl"; gene_biotype "protein_coding"; transcript_name "Sgk1-202"; transcript_source "ensembl"; transcript_biotype "protein_coding"; protein_id "ENSRNOP00000057871"; protein_version "2"; tag "Ensembl_canonical";
1	ensembl	CDS	24800477	24800641	0	-	0	gene_id "ENSRNOG00000011815"; gene_version "10"; transcript_id "ENSRNOT00000040736"; transcript_version "5"; exon_number "12"; gene_name "Sgk1"; gene_source "ensembl"; gene_biotype "protein_coding"; transcript_name "Sgk1-201"; transcript_source "ensembl"; transcript_biotype "protein_coding"; protein_id "ENSRNOP00000046277"; protein_version "2";
1	ensembl	exon	24801051	24801140	0	-	.	gene_id "ENSRNOG00000011815"; gene_version "10"; transcript_id "ENSRNOT00000061157"; transcript_version "5"; exon_number "11"; gene_name "Sgk1"; gene_source "ensembl"; gene_biotype "protein_coding"; transcript_name "Sgk1-202"; transcript_source "ensembl"; transcript_biotype "protein_coding"; exon_id "ENSRNOE00000113959"; exon_version "1"; tag "Ensembl_canonical";
1	ensembl	CDS	24801051	24801140	0	-	0	gene_id "ENSRNOG00000011815"; gene_version "10"; transcript_id "ENSRNOT00000061157"; transcript_version "5"; exon_number "11"; gene_name "Sgk1"; gene_source "ensembl"; gene_biotype "protein_coding"; transcript_name "Sgk1-202"; transcript_source "ensembl"; transcript_biotype "protein_coding"; protein_id "ENSRNOP00000057871"; protein_version "2"; tag "Ensembl_canonical";
1	ensembl	exon	24801051	24801140	0	-	.	gene_id "ENSRNOG00000011815"; gene_version "10"; transcript_id "ENSRNOT00000040736"; transcript_version "5"; exon_number "11"; gene_name "Sgk1"; gene_source "ensembl"; gene_biotype "protein_coding"; transcript_name "Sgk1-201"; transcript_source "ensembl"; transcript_biotype "protein_coding"; exon_id "ENSRNOE00000113959"; exon_version "1";
1	ensembl	CDS	24801051	24801140	0	-	0	gene_id "ENSRNOG00000011815"; gene_version "10"; transcript_id "ENSRNOT00000040736"; transcript_version "5"; exon_number "11"; gene_name "Sgk1"; gene_source "ensembl"; gene_biotype "protein_coding"; transcript_name "Sgk1-201"; transcript_source "ensembl"; transcript_biotype "protein_coding"; protein_id "ENSRNOP00000046277"; protein_version "2";
1	ENSEMBL114_rn	exon	24801051	24801140	179.244973051575	-	.	gene_id "ENSRNOG00000011815"; transcript_id "ENSRNOG00000011815_tx_2"; exon_id "1_24801051_24801140_-"; exonnum "11"; txlen "2461";
1	ENSEMBL114_rn	exon	24801051	24801140	0.0377475065049384	-	.	gene_id "ENSRNOG00000011815"; transcript_id "ENSRNOG00000011815_tx_4"; exon_id "1_24801051_24801140_-"; exonnum "14"; txlen "3324";
1	ENSEMBL114_rn	exon	24801051	24801140	0.0124303647239057	-	.	gene_id "ENSRNOG00000011815"; transcript_id "ENSRNOG00000011815_tx_5"; exon_id "1_24801051_24801140_-"; exonnum "14"; txlen "3159";
1	ensembl	exon	24801244	24801399	0	-	.	gene_id "ENSRNOG00000011815"; gene_version "10"; transcript_id "ENSRNOT00000061157"; transcript_version "5"; exon_number "10"; gene_name "Sgk1"; gene_source "ensembl"; gene_biotype "protein_coding"; transcript_name "Sgk1-202"; transcript_source "ensembl"; transcript_biotype "protein_coding"; exon_id "ENSRNOE00000113709"; exon_version "1"; tag "Ensembl_canonical";
1	ensembl	CDS	24801244	24801399	0	-	0	gene_id "ENSRNOG00000011815"; gene_version "10"; transcript_id "ENSRNOT00000061157"; transcript_version "5"; exon_number "10"; gene_name "Sgk1"; gene_source "ensembl"; gene_biotype "protein_coding"; transcript_name "Sgk1-202"; transcript_source "ensembl"; transcript_biotype "protein_coding"; protein_id "ENSRNOP00000057871"; protein_version "2"; tag "Ensembl_canonical";
1	ensembl	exon	24801244	24801399	0	-	.	gene_id "ENSRNOG00000011815"; gene_version "10"; transcript_id "ENSRNOT00000040736"; transcript_version "5"; exon_number "10"; gene_name "Sgk1"; gene_source "ensembl"; gene_biotype "protein_coding"; transcript_name "Sgk1-201"; transcript_source "ensembl"; transcript_biotype "protein_coding"; exon_id "ENSRNOE00000113709"; exon_version "1";
1	ensembl	CDS	24801244	24801399	0	-	0	gene_id "ENSRNOG00000011815"; gene_version "10"; transcript_id "ENSRNOT00000040736"; transcript_version "5"; exon_number "10"; gene_name "Sgk1"; gene_source "ensembl"; gene_biotype "protein_coding"; transcript_name "Sgk1-201"; transcript_source "ensembl"; transcript_biotype "protein_coding"; protein_id "ENSRNOP00000046277"; protein_version "2";
1	ENSEMBL114_rn	exon	24801244	24801399	179.244973051575	-	.	gene_id "ENSRNOG00000011815"; transcript_id "ENSRNOG00000011815_tx_2"; exon_id "1_24801244_24801399_-"; exonnum "10"; txlen "2461";
1	ENSEMBL114_rn	exon	24801244	24801399	0.0377475065049384	-	.	gene_id "ENSRNOG00000011815"; transcript_id "ENSRNOG00000011815_tx_4"; exon_id "1_24801244_24801399_-"; exonnum "13"; txlen "3324";
1	ENSEMBL114_rn	exon	24801244	24801399	0.0124303647239057	-	.	gene_id "ENSRNOG00000011815"; transcript_id "ENSRNOG00000011815_tx_5"; exon_id "1_24801244_24801399_-"; exonnum "13"; txlen "3159";
1	ensembl	exon	24801949	24802044	0	-	.	gene_id "ENSRNOG00000011815"; gene_version "10"; transcript_id "ENSRNOT00000061157"; transcript_version "5"; exon_number "9"; gene_name "Sgk1"; gene_source "ensembl"; gene_biotype "protein_coding"; transcript_name "Sgk1-202"; transcript_source "ensembl"; transcript_biotype "protein_coding"; exon_id "ENSRNOE00000113472"; exon_version "1"; tag "Ensembl_canonical";
1	ensembl	CDS	24801949	24802044	0	-	0	gene_id "ENSRNOG00000011815"; gene_version "10"; transcript_id "ENSRNOT00000061157"; transcript_version "5"; exon_number "9"; gene_name "Sgk1"; gene_source "ensembl"; gene_biotype "protein_coding"; transcript_name "Sgk1-202"; transcript_source "ensembl"; transcript_biotype "protein_coding"; protein_id "ENSRNOP00000057871"; protein_version "2"; tag "Ensembl_canonical";
1	ensembl	exon	24801949	24802044	0	-	.	gene_id "ENSRNOG00000011815"; gene_version "10"; transcript_id "ENSRNOT00000040736"; transcript_version "5"; exon_number "9"; gene_name "Sgk1"; gene_source "ensembl"; gene_biotype "protein_coding"; transcript_name "Sgk1-201"; transcript_source "ensembl"; transcript_biotype "protein_coding"; exon_id "ENSRNOE00000113472"; exon_version "1";
1	ensembl	CDS	24801949	24802044	0	-	0	gene_id "ENSRNOG00000011815"; gene_version "10"; transcript_id "ENSRNOT00000040736"; transcript_version "5"; exon_number "9"; gene_name "Sgk1"; gene_source "ensembl"; gene_biotype "protein_coding"; transcript_name "Sgk1-201"; transcript_source "ensembl"; transcript_biotype "protein_coding"; protein_id "ENSRNOP00000046277"; protein_version "2";
1	ENSEMBL114_rn	exon	24801949	24802044	179.244973051575	-	.	gene_id "ENSRNOG00000011815"; transcript_id "ENSRNOG00000011815_tx_2"; exon_id "1_24801949_24802044_-"; exonnum "9"; txlen "2461";
1	ENSEMBL114_rn	exon	24801949	24802044	0.0377475065049384	-	.	gene_id "ENSRNOG00000011815"; transcript_id "ENSRNOG00000011815_tx_4"; exon_id "1_24801949_24802044_-"; exonnum "12"; txlen "3324";
1	ENSEMBL114_rn	exon	24801949	24802044	0.0124303647239057	-	.	gene_id "ENSRNOG00000011815"; transcript_id "ENSRNOG00000011815_tx_5"; exon_id "1_24801949_24802044_-"; exonnum "12"; txlen "3159";
1	ensembl	exon	24802524	24802647	0	-	.	gene_id "ENSRNOG00000011815"; gene_version "10"; transcript_id "ENSRNOT00000061157"; transcript_version "5"; exon_number "8"; gene_name "Sgk1"; gene_source "ensembl"; gene_biotype "protein_coding"; transcript_name "Sgk1-202"; transcript_source "ensembl"; transcript_biotype "protein_coding"; exon_id "ENSRNOE00000113205"; exon_version "1"; tag "Ensembl_canonical";
1	ensembl	CDS	24802524	24802647	0	-	1	gene_id "ENSRNOG00000011815"; gene_version "10"; transcript_id "ENSRNOT00000061157"; transcript_version "5"; exon_number "8"; gene_name "Sgk1"; gene_source "ensembl"; gene_biotype "protein_coding"; transcript_name "Sgk1-202"; transcript_source "ensembl"; transcript_biotype "protein_coding"; protein_id "ENSRNOP00000057871"; protein_version "2"; tag "Ensembl_canonical";
1	ensembl	exon	24802524	24802647	0	-	.	gene_id "ENSRNOG00000011815"; gene_version "10"; transcript_id "ENSRNOT00000040736"; transcript_version "5"; exon_number "8"; gene_name "Sgk1"; gene_source "ensembl"; gene_biotype "protein_coding"; transcript_name "Sgk1-201"; transcript_source "ensembl"; transcript_biotype "protein_coding"; exon_id "ENSRNOE00000113205"; exon_version "1";
1	ensembl	CDS	24802524	24802647	0	-	1	gene_id "ENSRNOG00000011815"; gene_version "10"; transcript_id "ENSRNOT00000040736"; transcript_version "5"; exon_number "8"; gene_name "Sgk1"; gene_source "ensembl"; gene_biotype "protein_coding"; transcript_name "Sgk1-201"; transcript_source "ensembl"; transcript_biotype "protein_coding"; protein_id "ENSRNOP00000046277"; protein_version "2";
1	ENSEMBL114_rn	exon	24802524	24802647	179.244973051575	-	.	gene_id "ENSRNOG00000011815"; transcript_id "ENSRNOG00000011815_tx_2"; exon_id "1_24802524_24802647_-"; exonnum "8"; txlen "2461";
1	ENSEMBL114_rn	exon	24802524	24802647	0.0377475065049384	-	.	gene_id "ENSRNOG00000011815"; transcript_id "ENSRNOG00000011815_tx_4"; exon_id "1_24802524_24802647_-"; exonnum "11"; txlen "3324";
1	ENSEMBL114_rn	exon	24802524	24802647	0.0124303647239057	-	.	gene_id "ENSRNOG00000011815"; transcript_id "ENSRNOG00000011815_tx_5"; exon_id "1_24802524_24802647_-"; exonnum "11"; txlen "3159";
1	ensembl	exon	24802926	24803038	0	-	.	gene_id "ENSRNOG00000011815"; gene_version "10"; transcript_id "ENSRNOT00000061157"; transcript_version "5"; exon_number "7"; gene_name "Sgk1"; gene_source "ensembl"; gene_biotype "protein_coding"; transcript_name "Sgk1-202"; transcript_source "ensembl"; transcript_biotype "protein_coding"; exon_id "ENSRNOE00000113033"; exon_version "1"; tag "Ensembl_canonical";
1	ensembl	CDS	24802926	24803038	0	-	0	gene_id "ENSRNOG00000011815"; gene_version "10"; transcript_id "ENSRNOT00000061157"; transcript_version "5"; exon_number "7"; gene_name "Sgk1"; gene_source "ensembl"; gene_biotype "protein_coding"; transcript_name "Sgk1-202"; transcript_source "ensembl"; transcript_biotype "protein_coding"; protein_id "ENSRNOP00000057871"; protein_version "2"; tag "Ensembl_canonical";
1	ensembl	exon	24802926	24803038	0	-	.	gene_id "ENSRNOG00000011815"; gene_version "10"; transcript_id "ENSRNOT00000040736"; transcript_version "5"; exon_number "7"; gene_name "Sgk1"; gene_source "ensembl"; gene_biotype "protein_coding"; transcript_name "Sgk1-201"; transcript_source "ensembl"; transcript_biotype "protein_coding"; exon_id "ENSRNOE00000113033"; exon_version "1";
1	ensembl	CDS	24802926	24803038	0	-	0	gene_id "ENSRNOG00000011815"; gene_version "10"; transcript_id "ENSRNOT00000040736"; transcript_version "5"; exon_number "7"; gene_name "Sgk1"; gene_source "ensembl"; gene_biotype "protein_coding"; transcript_name "Sgk1-201"; transcript_source "ensembl"; transcript_biotype "protein_coding"; protein_id "ENSRNOP00000046277"; protein_version "2";
1	ENSEMBL114_rn	exon	24802926	24803038	179.244973051575	-	.	gene_id "ENSRNOG00000011815"; transcript_id "ENSRNOG00000011815_tx_2"; exon_id "1_24802926_24803038_-"; exonnum "7"; txlen "2461";
1	ENSEMBL114_rn	exon	24802926	24803038	0.0377475065049384	-	.	gene_id "ENSRNOG00000011815"; transcript_id "ENSRNOG00000011815_tx_4"; exon_id "1_24802926_24803038_-"; exonnum "10"; txlen "3324";
1	ENSEMBL114_rn	exon	24802926	24803038	0.0124303647239057	-	.	gene_id "ENSRNOG00000011815"; transcript_id "ENSRNOG00000011815_tx_5"; exon_id "1_24802926_24803038_-"; exonnum "10"; txlen "3159";
1	ensembl	exon	24803309	24803440	0	-	.	gene_id "ENSRNOG00000011815"; gene_version "10"; transcript_id "ENSRNOT00000061157"; transcript_version "5"; exon_number "6"; gene_name "Sgk1"; gene_source "ensembl"; gene_biotype "protein_coding"; transcript_name "Sgk1-202"; transcript_source "ensembl"; transcript_biotype "protein_coding"; exon_id "ENSRNOE00000112826"; exon_version "1"; tag "Ensembl_canonical";
1	ensembl	CDS	24803309	24803440	0	-	0	gene_id "ENSRNOG00000011815"; gene_version "10"; transcript_id "ENSRNOT00000061157"; transcript_version "5"; exon_number "6"; gene_name "Sgk1"; gene_source "ensembl"; gene_biotype "protein_coding"; transcript_name "Sgk1-202"; transcript_source "ensembl"; transcript_biotype "protein_coding"; protein_id "ENSRNOP00000057871"; protein_version "2"; tag "Ensembl_canonical";
1	ensembl	exon	24803309	24803440	0	-	.	gene_id "ENSRNOG00000011815"; gene_version "10"; transcript_id "ENSRNOT00000040736"; transcript_version "5"; exon_number "6"; gene_name "Sgk1"; gene_source "ensembl"; gene_biotype "protein_coding"; transcript_name "Sgk1-201"; transcript_source "ensembl"; transcript_biotype "protein_coding"; exon_id "ENSRNOE00000112826"; exon_version "1";
1	ensembl	CDS	24803309	24803440	0	-	0	gene_id "ENSRNOG00000011815"; gene_version "10"; transcript_id "ENSRNOT00000040736"; transcript_version "5"; exon_number "6"; gene_name "Sgk1"; gene_source "ensembl"; gene_biotype "protein_coding"; transcript_name "Sgk1-201"; transcript_source "ensembl"; transcript_biotype "protein_coding"; protein_id "ENSRNOP00000046277"; protein_version "2";
1	ENSEMBL114_rn	exon	24803309	24803440	179.244973051575	-	.	gene_id "ENSRNOG00000011815"; transcript_id "ENSRNOG00000011815_tx_2"; exon_id "1_24803309_24803440_-"; exonnum "6"; txlen "2461";
1	ENSEMBL114_rn	exon	24803309	24803440	0.0377475065049384	-	.	gene_id "ENSRNOG00000011815"; transcript_id "ENSRNOG00000011815_tx_4"; exon_id "1_24803309_24803440_-"; exonnum "9"; txlen "3324";
1	ENSEMBL114_rn	exon	24803309	24803440	0.0124303647239057	-	.	gene_id "ENSRNOG00000011815"; transcript_id "ENSRNOG00000011815_tx_5"; exon_id "1_24803309_24803440_-"; exonnum "9"; txlen "3159";
1	ensembl	exon	24803552	24803635	0	-	.	gene_id "ENSRNOG00000011815"; gene_version "10"; transcript_id "ENSRNOT00000061157"; transcript_version "5"; exon_number "5"; gene_name "Sgk1"; gene_source "ensembl"; gene_biotype "protein_coding"; transcript_name "Sgk1-202"; transcript_source "ensembl"; transcript_biotype "protein_coding"; exon_id "ENSRNOE00000112633"; exon_version "1"; tag "Ensembl_canonical";
1	ensembl	CDS	24803552	24803635	0	-	0	gene_id "ENSRNOG00000011815"; gene_version "10"; transcript_id "ENSRNOT00000061157"; transcript_version "5"; exon_number "5"; gene_name "Sgk1"; gene_source "ensembl"; gene_biotype "protein_coding"; transcript_name "Sgk1-202"; transcript_source "ensembl"; transcript_biotype "protein_coding"; protein_id "ENSRNOP00000057871"; protein_version "2"; tag "Ensembl_canonical";
1	ensembl	exon	24803552	24803635	0	-	.	gene_id "ENSRNOG00000011815"; gene_version "10"; transcript_id "ENSRNOT00000040736"; transcript_version "5"; exon_number "5"; gene_name "Sgk1"; gene_source "ensembl"; gene_biotype "protein_coding"; transcript_name "Sgk1-201"; transcript_source "ensembl"; transcript_biotype "protein_coding"; exon_id "ENSRNOE00000112633"; exon_version "1";
1	ensembl	CDS	24803552	24803635	0	-	0	gene_id "ENSRNOG00000011815"; gene_version "10"; transcript_id "ENSRNOT00000040736"; transcript_version "5"; exon_number "5"; gene_name "Sgk1"; gene_source "ensembl"; gene_biotype "protein_coding"; transcript_name "Sgk1-201"; transcript_source "ensembl"; transcript_biotype "protein_coding"; protein_id "ENSRNOP00000046277"; protein_version "2";
1	ENSEMBL114_rn	exon	24803552	24803635	179.244973051575	-	.	gene_id "ENSRNOG00000011815"; transcript_id "ENSRNOG00000011815_tx_2"; exon_id "1_24803552_24803635_-"; exonnum "5"; txlen "2461";
1	ENSEMBL114_rn	exon	24803552	24803635	0.0377475065049384	-	.	gene_id "ENSRNOG00000011815"; transcript_id "ENSRNOG00000011815_tx_4"; exon_id "1_24803552_24803635_-"; exonnum "8"; txlen "3324";
1	ENSEMBL114_rn	exon	24803552	24803635	0.0124303647239057	-	.	gene_id "ENSRNOG00000011815"; transcript_id "ENSRNOG00000011815_tx_5"; exon_id "1_24803552_24803635_-"; exonnum "8"; txlen "3159";
1	ensembl	exon	24803735	24803839	0	-	.	gene_id "ENSRNOG00000011815"; gene_version "10"; transcript_id "ENSRNOT00000061157"; transcript_version "5"; exon_number "4"; gene_name "Sgk1"; gene_source "ensembl"; gene_biotype "protein_coding"; transcript_name "Sgk1-202"; transcript_source "ensembl"; transcript_biotype "protein_coding"; exon_id "ENSRNOE00000112431"; exon_version "1"; tag "Ensembl_canonical";
1	ensembl	CDS	24803735	24803839	0	-	0	gene_id "ENSRNOG00000011815"; gene_version "10"; transcript_id "ENSRNOT00000061157"; transcript_version "5"; exon_number "4"; gene_name "Sgk1"; gene_source "ensembl"; gene_biotype "protein_coding"; transcript_name "Sgk1-202"; transcript_source "ensembl"; transcript_biotype "protein_coding"; protein_id "ENSRNOP00000057871"; protein_version "2"; tag "Ensembl_canonical";
1	ensembl	exon	24803735	24803839	0	-	.	gene_id "ENSRNOG00000011815"; gene_version "10"; transcript_id "ENSRNOT00000040736"; transcript_version "5"; exon_number "4"; gene_name "Sgk1"; gene_source "ensembl"; gene_biotype "protein_coding"; transcript_name "Sgk1-201"; transcript_source "ensembl"; transcript_biotype "protein_coding"; exon_id "ENSRNOE00000112431"; exon_version "1";
1	ensembl	CDS	24803735	24803839	0	-	0	gene_id "ENSRNOG00000011815"; gene_version "10"; transcript_id "ENSRNOT00000040736"; transcript_version "5"; exon_number "4"; gene_name "Sgk1"; gene_source "ensembl"; gene_biotype "protein_coding"; transcript_name "Sgk1-201"; transcript_source "ensembl"; transcript_biotype "protein_coding"; protein_id "ENSRNOP00000046277"; protein_version "2";
1	ENSEMBL114_rn	exon	24803735	24803839	179.244973051575	-	.	gene_id "ENSRNOG00000011815"; transcript_id "ENSRNOG00000011815_tx_2"; exon_id "1_24803735_24803839_-"; exonnum "4"; txlen "2461";
1	ENSEMBL114_rn	exon	24803735	24803839	0.0377475065049384	-	.	gene_id "ENSRNOG00000011815"; transcript_id "ENSRNOG00000011815_tx_4"; exon_id "1_24803735_24803839_-"; exonnum "7"; txlen "3324";
1	ENSEMBL114_rn	exon	24803735	24803839	0.0124303647239057	-	.	gene_id "ENSRNOG00000011815"; transcript_id "ENSRNOG00000011815_tx_5"; exon_id "1_24803735_24803839_-"; exonnum "7"; txlen "3159";
1	ensembl	exon	24804010	24804085	0	-	.	gene_id "ENSRNOG00000011815"; gene_version "10"; transcript_id "ENSRNOT00000061157"; transcript_version "5"; exon_number "3"; gene_name "Sgk1"; gene_source "ensembl"; gene_biotype "protein_coding"; transcript_name "Sgk1-202"; transcript_source "ensembl"; transcript_biotype "protein_coding"; exon_id "ENSRNOE00000112237"; exon_version "1"; tag "Ensembl_canonical";
1	ensembl	CDS	24804010	24804085	0	-	1	gene_id "ENSRNOG00000011815"; gene_version "10"; transcript_id "ENSRNOT00000061157"; transcript_version "5"; exon_number "3"; gene_name "Sgk1"; gene_source "ensembl"; gene_biotype "protein_coding"; transcript_name "Sgk1-202"; transcript_source "ensembl"; transcript_biotype "protein_coding"; protein_id "ENSRNOP00000057871"; protein_version "2"; tag "Ensembl_canonical";
1	ensembl	exon	24804010	24804085	0	-	.	gene_id "ENSRNOG00000011815"; gene_version "10"; transcript_id "ENSRNOT00000040736"; transcript_version "5"; exon_number "3"; gene_name "Sgk1"; gene_source "ensembl"; gene_biotype "protein_coding"; transcript_name "Sgk1-201"; transcript_source "ensembl"; transcript_biotype "protein_coding"; exon_id "ENSRNOE00000112237"; exon_version "1";
1	ensembl	CDS	24804010	24804085	0	-	1	gene_id "ENSRNOG00000011815"; gene_version "10"; transcript_id "ENSRNOT00000040736"; transcript_version "5"; exon_number "3"; gene_name "Sgk1"; gene_source "ensembl"; gene_biotype "protein_coding"; transcript_name "Sgk1-201"; transcript_source "ensembl"; transcript_biotype "protein_coding"; protein_id "ENSRNOP00000046277"; protein_version "2";
1	ENSEMBL114_rn	exon	24804010	24804085	179.244973051575	-	.	gene_id "ENSRNOG00000011815"; transcript_id "ENSRNOG00000011815_tx_2"; exon_id "1_24804010_24804085_-"; exonnum "3"; txlen "2461";
1	ENSEMBL114_rn	exon	24804010	24804085	0.0377475065049384	-	.	gene_id "ENSRNOG00000011815"; transcript_id "ENSRNOG00000011815_tx_4"; exon_id "1_24804010_24804085_-"; exonnum "6"; txlen "3324";
1	ENSEMBL114_rn	exon	24804010	24804085	0.0124303647239057	-	.	gene_id "ENSRNOG00000011815"; transcript_id "ENSRNOG00000011815_tx_5"; exon_id "1_24804010_24804085_-"; exonnum "6"; txlen "3159";
1	ensembl	exon	24804471	24804546	0	-	.	gene_id "ENSRNOG00000011815"; gene_version "10"; transcript_id "ENSRNOT00000061157"; transcript_version "5"; exon_number "2"; gene_name "Sgk1"; gene_source "ensembl"; gene_biotype "protein_coding"; transcript_name "Sgk1-202"; transcript_source "ensembl"; transcript_biotype "protein_coding"; exon_id "ENSRNOE00000112040"; exon_version "1"; tag "Ensembl_canonical";
1	ensembl	CDS	24804471	24804546	0	-	2	gene_id "ENSRNOG00000011815"; gene_version "10"; transcript_id "ENSRNOT00000061157"; transcript_version "5"; exon_number "2"; gene_name "Sgk1"; gene_source "ensembl"; gene_biotype "protein_coding"; transcript_name "Sgk1-202"; transcript_source "ensembl"; transcript_biotype "protein_coding"; protein_id "ENSRNOP00000057871"; protein_version "2"; tag "Ensembl_canonical";
1	ensembl	exon	24804471	24804546	0	-	.	gene_id "ENSRNOG00000011815"; gene_version "10"; transcript_id "ENSRNOT00000040736"; transcript_version "5"; exon_number "2"; gene_name "Sgk1"; gene_source "ensembl"; gene_biotype "protein_coding"; transcript_name "Sgk1-201"; transcript_source "ensembl"; transcript_biotype "protein_coding"; exon_id "ENSRNOE00000112040"; exon_version "1";
1	ensembl	CDS	24804471	24804546	0	-	2	gene_id "ENSRNOG00000011815"; gene_version "10"; transcript_id "ENSRNOT00000040736"; transcript_version "5"; exon_number "2"; gene_name "Sgk1"; gene_source "ensembl"; gene_biotype "protein_coding"; transcript_name "Sgk1-201"; transcript_source "ensembl"; transcript_biotype "protein_coding"; protein_id "ENSRNOP00000046277"; protein_version "2";
1	ENSEMBL114_rn	exon	24804471	24804546	179.244973051575	-	.	gene_id "ENSRNOG00000011815"; transcript_id "ENSRNOG00000011815_tx_2"; exon_id "1_24804471_24804546_-"; exonnum "2"; txlen "2461";
1	ENSEMBL114_rn	exon	24804471	24804546	0.0377475065049384	-	.	gene_id "ENSRNOG00000011815"; transcript_id "ENSRNOG00000011815_tx_4"; exon_id "1_24804471_24804546_-"; exonnum "5"; txlen "3324";
1	ENSEMBL114_rn	exon	24804471	24804546	0.0124303647239057	-	.	gene_id "ENSRNOG00000011815"; transcript_id "ENSRNOG00000011815_tx_5"; exon_id "1_24804471_24804546_-"; exonnum "5"; txlen "3159";
1	ensembl	CDS	24804696	24805464	0	-	0	gene_id "ENSRNOG00000011815"; gene_version "10"; transcript_id "ENSRNOT00000061157"; transcript_version "5"; exon_number "1"; gene_name "Sgk1"; gene_source "ensembl"; gene_biotype "protein_coding"; transcript_name "Sgk1-202"; transcript_source "ensembl"; transcript_biotype "protein_coding"; protein_id "ENSRNOP00000057871"; protein_version "2"; tag "Ensembl_canonical";
1	ensembl	exon	24804696	24805663	0	-	.	gene_id "ENSRNOG00000011815"; gene_version "10"; transcript_id "ENSRNOT00000061157"; transcript_version "5"; exon_number "1"; gene_name "Sgk1"; gene_source "ensembl"; gene_biotype "protein_coding"; transcript_name "Sgk1-202"; transcript_source "ensembl"; transcript_biotype "protein_coding"; exon_id "ENSRNOE00000714200"; exon_version "1"; tag "Ensembl_canonical";
1	sraer114_ss	exon	24805347	24805509	179.244973051575	-	.	gene_id "ENSRNOG00000011815"; transcript_id "ENSRNOG00000011815_tx_2"; exon_id "1_24805347_24805509_-"; exonnum "1"; txlen "2461";
1	ensembl	start_codon	24805462	24805464	0	-	0	gene_id "ENSRNOG00000011815"; gene_version "10"; transcript_id "ENSRNOT00000061157"; transcript_version "5"; exon_number "1"; gene_name "Sgk1"; gene_source "ensembl"; gene_biotype "protein_coding"; transcript_name "Sgk1-202"; transcript_source "ensembl"; transcript_biotype "protein_coding"; tag "Ensembl_canonical";
1	ensembl	five_prime_utr	24805465	24805663	0	-	.	gene_id "ENSRNOG00000011815"; gene_version "10"; transcript_id "ENSRNOT00000061157"; transcript_version "5"; gene_name "Sgk1"; gene_source "ensembl"; gene_biotype "protein_coding"; transcript_name "Sgk1-202"; transcript_source "ensembl"; transcript_biotype "protein_coding"; tag "Ensembl_canonical";
1	ensembl	CDS	24807070	24807103	0	-	0	gene_id "ENSRNOG00000011815"; gene_version "10"; transcript_id "ENSRNOT00000040736"; transcript_version "5"; exon_number "1"; gene_name "Sgk1"; gene_source "ensembl"; gene_biotype "protein_coding"; transcript_name "Sgk1-201"; transcript_source "ensembl"; transcript_biotype "protein_coding"; protein_id "ENSRNOP00000046277"; protein_version "2";
1	ensembl	exon	24807070	24807231	0	-	.	gene_id "ENSRNOG00000011815"; gene_version "10"; transcript_id "ENSRNOT00000040736"; transcript_version "5"; exon_number "1"; gene_name "Sgk1"; gene_source "ensembl"; gene_biotype "protein_coding"; transcript_name "Sgk1-201"; transcript_source "ensembl"; transcript_biotype "protein_coding"; exon_id "ENSRNOE00000509936"; exon_version "2";
1	ensembl	start_codon	24807101	24807103	0	-	0	gene_id "ENSRNOG00000011815"; gene_version "10"; transcript_id "ENSRNOT00000040736"; transcript_version "5"; exon_number "1"; gene_name "Sgk1"; gene_source "ensembl"; gene_biotype "protein_coding"; transcript_name "Sgk1-201"; transcript_source "ensembl"; transcript_biotype "protein_coding";
1	ensembl	five_prime_utr	24807104	24807231	0	-	.	gene_id "ENSRNOG00000011815"; gene_version "10"; transcript_id "ENSRNOT00000040736"; transcript_version "5"; gene_name "Sgk1"; gene_source "ensembl"; gene_biotype "protein_coding"; transcript_name "Sgk1-201"; transcript_source "ensembl"; transcript_biotype "protein_coding";
1	sraer114_mid	exon	24830001	24830076	0.0377475065049384	-	.	gene_id "ENSRNOG00000011815"; transcript_id "ENSRNOG00000011815_tx_4"; exon_id "1_24830001_24830076_-"; exonnum "4"; txlen "3324";
1	sraer114_mid	exon	24830001	24830076	0.0124303647239057	-	.	gene_id "ENSRNOG00000011815"; transcript_id "ENSRNOG00000011815_tx_5"; exon_id "1_24830001_24830076_-"; exonnum "4"; txlen "3159";
1	sraer114_mid	exon	24868677	24868889	0.0377475065049384	-	.	gene_id "ENSRNOG00000011815"; transcript_id "ENSRNOG00000011815_tx_4"; exon_id "1_24868677_24868889_-"; exonnum "3"; txlen "3324";
1	sraer114_mid	exon	24868677	24868889	0.0124303647239057	-	.	gene_id "ENSRNOG00000011815"; transcript_id "ENSRNOG00000011815_tx_5"; exon_id "1_24868677_24868889_-"; exonnum "3"; txlen "3159";
1	sraer114_mid	exon	24878254	24878458	0.0377475065049384	-	.	gene_id "ENSRNOG00000011815"; transcript_id "ENSRNOG00000011815_tx_4"; exon_id "1_24878254_24878458_-"; exonnum "2"; txlen "3324";
1	sraer114_mid	exon	24899666	24899705	0.0124303647239057	-	.	gene_id "ENSRNOG00000011815"; transcript_id "ENSRNOG00000011815_tx_5"; exon_id "1_24899666_24899705_-"; exonnum "2"; txlen "3159";
1	sraer114_ss	exon	24916749	24917280	0.0377475065049384	-	.	gene_id "ENSRNOG00000011815"; transcript_id "ENSRNOG00000011815_tx_4"; exon_id "1_24916749_24917280_-"; exonnum "1"; txlen "3324";
1	sraer114_ss	exon	24916749	24917280	0.0124303647239057	-	.	gene_id "ENSRNOG00000011815"; transcript_id "ENSRNOG00000011815_tx_5"; exon_id "1_24916749_24917280_-"; exonnum "1"; txlen "3159";
1	ensembl	exon	24918145	24919522	0	-	.	gene_id "ENSRNOG00000091145"; gene_version "1"; transcript_id "ENSRNOT00000123060"; transcript_version "1"; exon_number "2"; gene_source "ensembl"; gene_biotype "lncRNA"; transcript_source "ensembl"; transcript_biotype "lncRNA"; exon_id "ENSRNOE00000770850"; exon_version "1"; tag "Ensembl_canonical";
1	ensembl	gene	24918145	24921618	0	-	.	gene_id "ENSRNOG00000091145"; gene_version "1"; gene_source "ensembl"; gene_biotype "lncRNA";
1	ensembl	transcript	24918145	24921618	0	-	.	gene_id "ENSRNOG00000091145"; gene_version "1"; transcript_id "ENSRNOT00000123060"; transcript_version "1"; gene_source "ensembl"; gene_biotype "lncRNA"; transcript_source "ensembl"; transcript_biotype "lncRNA"; tag "Ensembl_canonical";
1	ensembl	exon	24919579	24921618	0	-	.	gene_id "ENSRNOG00000091145"; gene_version "1"; transcript_id "ENSRNOT00000123060"; transcript_version "1"; exon_number "1"; gene_source "ensembl"; gene_biotype "lncRNA"; transcript_source "ensembl"; transcript_biotype "lncRNA"; exon_id "ENSRNOE00000808489"; exon_version "1"; tag "Ensembl_canonical";
1	ensembl	exon	24924649	24928418	0	-	.	gene_id "ENSRNOG00000080506"; gene_version "1"; transcript_id "ENSRNOT00000166857"; transcript_version "1"; exon_number "2"; gene_source "ensembl"; gene_biotype "lncRNA"; transcript_source "ensembl"; transcript_biotype "lncRNA"; exon_id "ENSRNOE00000738278"; exon_version "1"; tag "Ensembl_canonical";
1	ensembl	gene	24924649	24989335	0	-	.	gene_id "ENSRNOG00000080506"; gene_version "1"; gene_source "ensembl"; gene_biotype "lncRNA";
1	ensembl	transcript	24924649	24989335	0	-	.	gene_id "ENSRNOG00000080506"; gene_version "1"; transcript_id "ENSRNOT00000166857"; transcript_version "1"; gene_source "ensembl"; gene_biotype "lncRNA"; transcript_source "ensembl"; transcript_biotype "lncRNA"; tag "Ensembl_canonical";
1	ensembl	exon	24925562	24928216	0	-	.	gene_id "ENSRNOG00000080506"; gene_version "1"; transcript_id "ENSRNOT00000138340"; transcript_version "1"; exon_number "3"; gene_source "ensembl"; gene_biotype "lncRNA"; transcript_source "ensembl"; transcript_biotype "lncRNA"; exon_id "ENSRNOE00000700511"; exon_version "1";
1	ensembl	transcript	24925562	24951920	0	-	.	gene_id "ENSRNOG00000080506"; gene_version "1"; transcript_id "ENSRNOT00000138340"; transcript_version "1"; gene_source "ensembl"; gene_biotype "lncRNA"; transcript_source "ensembl"; transcript_biotype "lncRNA";
1	ensembl	exon	24927734	24928418	0	-	.	gene_id "ENSRNOG00000080506"; gene_version "1"; transcript_id "ENSRNOT00000153264"; transcript_version "1"; exon_number "4"; gene_source "ensembl"; gene_biotype "lncRNA"; transcript_source "ensembl"; transcript_biotype "lncRNA"; exon_id "ENSRNOE00000670711"; exon_version "1";
1	ENSEMBL114_rn	exon	24927734	24928418	0.169189804362411	-	.	gene_id "ENSRNOG00000080506"; transcript_id "ENSRNOG00000080506_tx_10"; exon_id "1_24927734_24928418_-"; exonnum "3"; txlen "873";
1	ENSEMBL114_rn	exon	24927734	24928418	0.142668174602953	-	.	gene_id "ENSRNOG00000080506"; transcript_id "ENSRNOG00000080506_tx_12"; exon_id "1_24927734_24928418_-"; exonnum "2"; txlen "780";
1	ENSEMBL114_rn	exon	24927734	24928418	0.134365014698711	-	.	gene_id "ENSRNOG00000080506"; transcript_id "ENSRNOG00000080506_tx_13"; exon_id "1_24927734_24928418_-"; exonnum "2"; txlen "776";
1	ENSEMBL114_rn	exon	24927734	24928418	0.486581665031922	-	.	gene_id "ENSRNOG00000080506"; transcript_id "ENSRNOG00000080506_tx_4"; exon_id "1_24927734_24928418_-"; exonnum "2"; txlen "920";
1	ensembl	transcript	24927734	24952220	0	-	.	gene_id "ENSRNOG00000080506"; gene_version "1"; transcript_id "ENSRNOT00000153264"; transcript_version "1"; gene_source "ensembl"; gene_biotype "lncRNA"; transcript_source "ensembl"; transcript_biotype "lncRNA";
1	sraer114_ss	exon	24933142	24933236	0.142668174602953	-	.	gene_id "ENSRNOG00000080506"; transcript_id "ENSRNOG00000080506_tx_12"; exon_id "1_24933142_24933236_-"; exonnum "1"; txlen "780";
1	ensembl	exon	24940315	24940591	0	-	.	gene_id "ENSRNOG00000080506"; gene_version "1"; transcript_id "ENSRNOT00000121559"; transcript_version "1"; exon_number "4"; gene_source "ensembl"; gene_biotype "lncRNA"; transcript_source "ensembl"; transcript_biotype "lncRNA"; exon_id "ENSRNOE00000698155"; exon_version "1";
1	ensembl	transcript	24940315	24952232	0	-	.	gene_id "ENSRNOG00000080506"; gene_version "1"; transcript_id "ENSRNOT00000121559"; transcript_version "1"; gene_source "ensembl"; gene_biotype "lncRNA"; transcript_source "ensembl"; transcript_biotype "lncRNA";
1	ensembl	exon	24941821	24943027	0	-	.	gene_id "ENSRNOG00000070554"; gene_version "2"; transcript_id "ENSRNOT00000104425"; transcript_version "2"; exon_number "2"; gene_source "ensembl"; gene_biotype "lncRNA"; transcript_source "ensembl"; transcript_biotype "lncRNA"; exon_id "ENSRNOE00000673247"; exon_version "1"; tag "Ensembl_canonical";
1	ensembl	gene	24941821	24945074	0	-	.	gene_id "ENSRNOG00000070554"; gene_version "2"; gene_source "ensembl"; gene_biotype "lncRNA";
1	ensembl	transcript	24941821	24945074	0	-	.	gene_id "ENSRNOG00000070554"; gene_version "2"; transcript_id "ENSRNOT00000104425"; transcript_version "2"; gene_source "ensembl"; gene_biotype "lncRNA"; transcript_source "ensembl"; transcript_biotype "lncRNA"; tag "Ensembl_canonical";
1	ensembl	exon	24943995	24945074	0	-	.	gene_id "ENSRNOG00000070554"; gene_version "2"; transcript_id "ENSRNOT00000104425"; transcript_version "2"; exon_number "1"; gene_source "ensembl"; gene_biotype "lncRNA"; transcript_source "ensembl"; transcript_biotype "lncRNA"; exon_id "ENSRNOE00000619734"; exon_version "2"; tag "Ensembl_canonical";
1	sraer114_ss	exon	24946029	24946119	0.134365014698711	-	.	gene_id "ENSRNOG00000080506"; transcript_id "ENSRNOG00000080506_tx_13"; exon_id "1_24946029_24946119_-"; exonnum "1"; txlen "776";
1	ensembl	exon	24946687	24947222	0	-	.	gene_id "ENSRNOG00000080506"; gene_version "1"; transcript_id "ENSRNOT00000153264"; transcript_version "1"; exon_number "3"; gene_source "ensembl"; gene_biotype "lncRNA"; transcript_source "ensembl"; transcript_biotype "lncRNA"; exon_id "ENSRNOE00000707548"; exon_version "1";
1	ensembl	exon	24947370	24950354	0	-	.	gene_id "ENSRNOG00000080506"; gene_version "1"; transcript_id "ENSRNOT00000121559"; transcript_version "1"; exon_number "3"; gene_source "ensembl"; gene_biotype "lncRNA"; transcript_source "ensembl"; transcript_biotype "lncRNA"; exon_id "ENSRNOE00000716313"; exon_version "1";
1	ensembl	exon	24950315	24950354	0	-	.	gene_id "ENSRNOG00000080506"; gene_version "1"; transcript_id "ENSRNOT00000138340"; transcript_version "1"; exon_number "2"; gene_source "ensembl"; gene_biotype "lncRNA"; transcript_source "ensembl"; transcript_biotype "lncRNA"; exon_id "ENSRNOE00000642400"; exon_version "1";
1	ensembl	exon	24950315	24950354	0	-	.	gene_id "ENSRNOG00000080506"; gene_version "1"; transcript_id "ENSRNOT00000153264"; transcript_version "1"; exon_number "2"; gene_source "ensembl"; gene_biotype "lncRNA"; transcript_source "ensembl"; transcript_biotype "lncRNA"; exon_id "ENSRNOE00000642400"; exon_version "1";
1	ensembl	gene	24950505	24950611	0	-	.	gene_id "ENSRNOG00000078618"; gene_version "1"; gene_name "U6"; gene_source "ensembl"; gene_biotype "snRNA";
1	ensembl	transcript	24950505	24950611	0	-	.	gene_id "ENSRNOG00000078618"; gene_version "1"; transcript_id "ENSRNOT00000156188"; transcript_version "1"; gene_name "U6"; gene_source "ensembl"; gene_biotype "snRNA"; transcript_name "U6.104-201"; transcript_source "ensembl"; transcript_biotype "snRNA"; tag "Ensembl_canonical";
1	ensembl	exon	24950505	24950611	0	-	.	gene_id "ENSRNOG00000078618"; gene_version "1"; transcript_id "ENSRNOT00000156188"; transcript_version "1"; exon_number "1"; gene_name "U6"; gene_source "ensembl"; gene_biotype "snRNA"; transcript_name "U6.104-201"; transcript_source "ensembl"; transcript_biotype "snRNA"; exon_id "ENSRNOE00000780073"; exon_version "1"; tag "Ensembl_canonical";
1	ensembl	exon	24951613	24952220	0	-	.	gene_id "ENSRNOG00000080506"; gene_version "1"; transcript_id "ENSRNOT00000153264"; transcript_version "1"; exon_number "1"; gene_source "ensembl"; gene_biotype "lncRNA"; transcript_source "ensembl"; transcript_biotype "lncRNA"; exon_id "ENSRNOE00000818211"; exon_version "1";
1	ensembl	exon	24951752	24951920	0	-	.	gene_id "ENSRNOG00000080506"; gene_version "1"; transcript_id "ENSRNOT00000138340"; transcript_version "1"; exon_number "1"; gene_source "ensembl"; gene_biotype "lncRNA"; transcript_source "ensembl"; transcript_biotype "lncRNA"; exon_id "ENSRNOE00000651806"; exon_version "1";
1	ensembl	exon	24951752	24951920	0	-	.	gene_id "ENSRNOG00000080506"; gene_version "1"; transcript_id "ENSRNOT00000121559"; transcript_version "1"; exon_number "2"; gene_source "ensembl"; gene_biotype "lncRNA"; transcript_source "ensembl"; transcript_biotype "lncRNA"; exon_id "ENSRNOE00000651806"; exon_version "1";
1	ensembl	exon	24951752	24989335	0	-	.	gene_id "ENSRNOG00000080506"; gene_version "1"; transcript_id "ENSRNOT00000166857"; transcript_version "1"; exon_number "1"; gene_source "ensembl"; gene_biotype "lncRNA"; transcript_source "ensembl"; transcript_biotype "lncRNA"; exon_id "ENSRNOE00000675823"; exon_version "1"; tag "Ensembl_canonical";
1	ensembl	exon	24952107	24952232	0	-	.	gene_id "ENSRNOG00000080506"; gene_version "1"; transcript_id "ENSRNOT00000121559"; transcript_version "1"; exon_number "1"; gene_source "ensembl"; gene_biotype "lncRNA"; transcript_source "ensembl"; transcript_biotype "lncRNA"; exon_id "ENSRNOE00000671811"; exon_version "1";
1	sraer114_ss	exon	24955889	24956123	0.486581665031922	-	.	gene_id "ENSRNOG00000080506"; transcript_id "ENSRNOG00000080506_tx_4"; exon_id "1_24955889_24956123_-"; exonnum "1"; txlen "920";
1	sraer114_es	exon	24959704	24959759	0.0114761465921346	-	.	gene_id "ENSRNOG00000080506"; transcript_id "ENSRNOG00000080506_tx_16"; exon_id "1_24959704_24959759_-"; exonnum "5"; txlen "580";
1	sraer114_mid	exon	24960559	24960769	0.0114761465921346	-	.	gene_id "ENSRNOG00000080506"; transcript_id "ENSRNOG00000080506_tx_16"; exon_id "1_24960559_24960769_-"; exonnum "4"; txlen "580";
1	sraer114_mid	exon	24961854	24961978	0.0114761465921346	-	.	gene_id "ENSRNOG00000080506"; transcript_id "ENSRNOG00000080506_tx_16"; exon_id "1_24961854_24961978_-"; exonnum "3"; txlen "580";
1	sraer114_mid	exon	24962059	24962162	0.169189804362411	-	.	gene_id "ENSRNOG00000080506"; transcript_id "ENSRNOG00000080506_tx_10"; exon_id "1_24962059_24962162_-"; exonnum "2"; txlen "873";
1	sraer114_mid	exon	24962059	24962162	0.0114761465921346	-	.	gene_id "ENSRNOG00000080506"; transcript_id "ENSRNOG00000080506_tx_16"; exon_id "1_24962059_24962162_-"; exonnum "2"; txlen "580";
1	sraer114_ss	exon	24962749	24962832	0.169189804362411	-	.	gene_id "ENSRNOG00000080506"; transcript_id "ENSRNOG00000080506_tx_10"; exon_id "1_24962749_24962832_-"; exonnum "1"; txlen "873";
1	sraer114_ss	exon	24962749	24962832	0.0114761465921346	-	.	gene_id "ENSRNOG00000080506"; transcript_id "ENSRNOG00000080506_tx_16"; exon_id "1_24962749_24962832_-"; exonnum "1"; txlen "580";
1	sraer114_es	exon	25019162	25019498	0.0976808709475006	-	.	gene_id "ENSRNOG00000080506"; transcript_id "ENSRNOG00000080506_tx_14"; exon_id "1_25019162_25019498_-"; exonnum "4"; txlen "731";
1	sraer114_es	exon	25019162	25019498	0.311516078615052	-	.	gene_id "ENSRNOG00000080506"; transcript_id "ENSRNOG00000080506_tx_8"; exon_id "1_25019162_25019498_-"; exonnum "4"; txlen "688";
1	sraer114_mid	exon	25019656	25019730	0.311516078615052	-	.	gene_id "ENSRNOG00000080506"; transcript_id "ENSRNOG00000080506_tx_8"; exon_id "1_25019656_25019730_-"; exonnum "3"; txlen "688";
1	sraer114_mid	exon	25019656	25019773	0.0976808709475006	-	.	gene_id "ENSRNOG00000080506"; transcript_id "ENSRNOG00000080506_tx_14"; exon_id "1_25019656_25019773_-"; exonnum "3"; txlen "731";
1	sraer114_es	exon	25021493	25021764	0.0896442686446869	-	.	gene_id "ENSRNOG00000080506"; transcript_id "ENSRNOG00000080506_tx_15"; exon_id "1_25021493_25021764_-"; exonnum "3"; txlen "548";
1	sraer114_mid	exon	25023834	25023971	0.0976808709475006	-	.	gene_id "ENSRNOG00000080506"; transcript_id "ENSRNOG00000080506_tx_14"; exon_id "1_25023834_25023971_-"; exonnum "2"; txlen "731";
1	sraer114_mid	exon	25023834	25023971	0.0896442686446869	-	.	gene_id "ENSRNOG00000080506"; transcript_id "ENSRNOG00000080506_tx_15"; exon_id "1_25023834_25023971_-"; exonnum "2"; txlen "548";
1	sraer114_mid	exon	25023834	25023971	0.311516078615052	-	.	gene_id "ENSRNOG00000080506"; transcript_id "ENSRNOG00000080506_tx_8"; exon_id "1_25023834_25023971_-"; exonnum "2"; txlen "688";
1	sraer114_ss	exon	25026714	25026851	0.0976808709475006	-	.	gene_id "ENSRNOG00000080506"; transcript_id "ENSRNOG00000080506_tx_14"; exon_id "1_25026714_25026851_-"; exonnum "1"; txlen "731";
1	sraer114_ss	exon	25026714	25026851	0.0896442686446869	-	.	gene_id "ENSRNOG00000080506"; transcript_id "ENSRNOG00000080506_tx_15"; exon_id "1_25026714_25026851_-"; exonnum "1"; txlen "548";
1	sraer114_ss	exon	25026714	25026851	0.311516078615052	-	.	gene_id "ENSRNOG00000080506"; transcript_id "ENSRNOG00000080506_tx_8"; exon_id "1_25026714_25026851_-"; exonnum "1"; txlen "688";
1	ensembl	exon	25080726	25081648	0	-	.	gene_id "ENSRNOG00000087071"; gene_version "1"; transcript_id "ENSRNOT00000143829"; transcript_version "1"; exon_number "4"; gene_source "ensembl"; gene_biotype "lncRNA"; transcript_source "ensembl"; transcript_biotype "lncRNA"; exon_id "ENSRNOE00000799615"; exon_version "1";
1	ensembl	transcript	25080726	25106332	0	-	.	gene_id "ENSRNOG00000087071"; gene_version "1"; transcript_id "ENSRNOT00000143829"; transcript_version "1"; gene_source "ensembl"; gene_biotype "lncRNA"; transcript_source "ensembl"; transcript_biotype "lncRNA";
1	ensembl	gene	25080726	25144013	0	-	.	gene_id "ENSRNOG00000087071"; gene_version "1"; gene_source "ensembl"; gene_biotype "lncRNA";
1	ensembl	exon	25081274	25097611	0	-	.	gene_id "ENSRNOG00000087071"; gene_version "1"; transcript_id "ENSRNOT00000122141"; transcript_version "1"; exon_number "5"; gene_source "ensembl"; gene_biotype "lncRNA"; transcript_source "ensembl"; transcript_biotype "lncRNA"; exon_id "ENSRNOE00000680593"; exon_version "1"; tag "Ensembl_canonical";
1	ensembl	transcript	25081274	25127591	0	-	.	gene_id "ENSRNOG00000087071"; gene_version "1"; transcript_id "ENSRNOT00000122141"; transcript_version "1"; gene_source "ensembl"; gene_biotype "lncRNA"; transcript_source "ensembl"; transcript_biotype "lncRNA"; tag "Ensembl_canonical";
1	ensembl	exon	25081332	25081648	0	-	.	gene_id "ENSRNOG00000087071"; gene_version "1"; transcript_id "ENSRNOT00000145264"; transcript_version "1"; exon_number "7"; gene_source "ensembl"; gene_biotype "lncRNA"; transcript_source "ensembl"; transcript_biotype "lncRNA"; exon_id "ENSRNOE00000782645"; exon_version "1";
1	ensembl	transcript	25081332	25101552	0	-	.	gene_id "ENSRNOG00000087071"; gene_version "1"; transcript_id "ENSRNOT00000145264"; transcript_version "1"; gene_source "ensembl"; gene_biotype "lncRNA"; transcript_source "ensembl"; transcript_biotype "lncRNA";
1	ensembl	exon	25081750	25081817	0	-	.	gene_id "ENSRNOG00000087071"; gene_version "1"; transcript_id "ENSRNOT00000145264"; transcript_version "1"; exon_number "6"; gene_source "ensembl"; gene_biotype "lncRNA"; transcript_source "ensembl"; transcript_biotype "lncRNA"; exon_id "ENSRNOE00000812318"; exon_version "1";
1	ensembl	exon	25081750	25087647	0	-	.	gene_id "ENSRNOG00000087071"; gene_version "1"; transcript_id "ENSRNOT00000143829"; transcript_version "1"; exon_number "3"; gene_source "ensembl"; gene_biotype "lncRNA"; transcript_source "ensembl"; transcript_biotype "lncRNA"; exon_id "ENSRNOE00000697251"; exon_version "1";
1	ensembl	exon	25082372	25082622	0	-	.	gene_id "ENSRNOG00000087071"; gene_version "1"; transcript_id "ENSRNOT00000145264"; transcript_version "1"; exon_number "5"; gene_source "ensembl"; gene_biotype "lncRNA"; transcript_source "ensembl"; transcript_biotype "lncRNA"; exon_id "ENSRNOE00000712987"; exon_version "1";
1	ensembl	exon	25083395	25083514	0	-	.	gene_id "ENSRNOG00000087071"; gene_version "1"; transcript_id "ENSRNOT00000145264"; transcript_version "1"; exon_number "4"; gene_source "ensembl"; gene_biotype "lncRNA"; transcript_source "ensembl"; transcript_biotype "lncRNA"; exon_id "ENSRNOE00000762699"; exon_version "1";
1	ENSEMBL114_rn	exon	25083395	25083514	0.029946859193547	-	.	gene_id "ENSRNOG00000087071"; transcript_id "ENSRNOG00000087071_tx_16"; exon_id "1_25083395_25083514_-"; exonnum "4"; txlen "672";
1	ENSEMBL114_rn	exon	25083395	25083514	0.0229571295123852	-	.	gene_id "ENSRNOG00000087071"; transcript_id "ENSRNOG00000087071_tx_18"; exon_id "1_25083395_25083514_-"; exonnum "5"; txlen "505";
1	ENSEMBL114_rn	exon	25083395	25083514	0.0853317012999114	-	.	gene_id "ENSRNOG00000087071"; transcript_id "ENSRNOG00000087071_tx_6"; exon_id "1_25083395_25083514_-"; exonnum "5"; txlen "795";
1	ENSEMBL114_rn	exon	25083395	25083514	0.0558704719699449	-	.	gene_id "ENSRNOG00000087071"; transcript_id "ENSRNOG00000087071_tx_8"; exon_id "1_25083395_25083514_-"; exonnum "5"; txlen "888";
1	ensembl	exon	25084879	25085202	0	-	.	gene_id "ENSRNOG00000087071"; gene_version "1"; transcript_id "ENSRNOT00000145264"; transcript_version "1"; exon_number "3"; gene_source "ensembl"; gene_biotype "lncRNA"; transcript_source "ensembl"; transcript_biotype "lncRNA"; exon_id "ENSRNOE00000765867"; exon_version "1";
1	sraer114_mid	exon	25084879	25085206	0.0422133022567378	-	.	gene_id "ENSRNOG00000087071"; transcript_id "ENSRNOG00000087071_tx_10"; exon_id "1_25084879_25085206_-"; exonnum "3"; txlen "624";
1	sraer114_mid	exon	25084879	25085206	0.0362303145353104	-	.	gene_id "ENSRNOG00000087071"; transcript_id "ENSRNOG00000087071_tx_12"; exon_id "1_25084879_25085206_-"; exonnum "4"; txlen "638";
1	sraer114_mid	exon	25084879	25085206	0.0352331499150725	-	.	gene_id "ENSRNOG00000087071"; transcript_id "ENSRNOG00000087071_tx_14"; exon_id "1_25084879_25085206_-"; exonnum "5"; txlen "1096";
1	sraer114_mid	exon	25084879	25085206	0.00897448158214111	-	.	gene_id "ENSRNOG00000087071"; transcript_id "ENSRNOG00000087071_tx_29"; exon_id "1_25084879_25085206_-"; exonnum "5"; txlen "868";
1	sraer114_mid	exon	25084879	25085206	0.00897448158214111	-	.	gene_id "ENSRNOG00000087071"; transcript_id "ENSRNOG00000087071_tx_30"; exon_id "1_25084879_25085206_-"; exonnum "5"; txlen "759";
1	sraer114_mid	exon	25084879	25085206	0.00897448158214111	-	.	gene_id "ENSRNOG00000087071"; transcript_id "ENSRNOG00000087071_tx_31"; exon_id "1_25084879_25085206_-"; exonnum "4"; txlen "745";
1	sraer114_mid	exon	25084879	25085206	0.00897448158214111	-	.	gene_id "ENSRNOG00000087071"; transcript_id "ENSRNOG00000087071_tx_32"; exon_id "1_25084879_25085206_-"; exonnum "6"; txlen "1217";
1	sraer114_mid	exon	25084879	25085206	0.0422133022567378	-	.	gene_id "ENSRNOG00000087071"; transcript_id "ENSRNOG00000087071_tx_9"; exon_id "1_25084879_25085206_-"; exonnum "4"; txlen "747";
1	sraer114_mid	exon	25087561	25087681	0.00897448158214111	-	.	gene_id "ENSRNOG00000087071"; transcript_id "ENSRNOG00000087071_tx_29"; exon_id "1_25087561_25087681_-"; exonnum "4"; txlen "868";
1	sraer114_mid	exon	25087561	25087681	0.00897448158214111	-	.	gene_id "ENSRNOG00000087071"; transcript_id "ENSRNOG00000087071_tx_30"; exon_id "1_25087561_25087681_-"; exonnum "4"; txlen "759";
1	sraer114_mid	exon	25087561	25087681	0.00897448158214111	-	.	gene_id "ENSRNOG00000087071"; transcript_id "ENSRNOG00000087071_tx_31"; exon_id "1_25087561_25087681_-"; exonnum "3"; txlen "745";
1	sraer114_mid	exon	25087561	25087681	0.00897448158214111	-	.	gene_id "ENSRNOG00000087071"; transcript_id "ENSRNOG00000087071_tx_32"; exon_id "1_25087561_25087681_-"; exonnum "5"; txlen "1217";
1	ensembl	exon	25097407	25097611	0	-	.	gene_id "ENSRNOG00000087071"; gene_version "1"; transcript_id "ENSRNOT00000145264"; transcript_version "1"; exon_number "2"; gene_source "ensembl"; gene_biotype "lncRNA"; transcript_source "ensembl"; transcript_biotype "lncRNA"; exon_id "ENSRNOE00000771642"; exon_version "1";
1	sraer114_mid	exon	25097407	25097614	0.0300338010973076	-	.	gene_id "ENSRNOG00000087071"; transcript_id "ENSRNOG00000087071_tx_15"; exon_id "1_25097407_25097614_-"; exonnum "6"; txlen "1051";
1	sraer114_mid	exon	25097407	25097614	0.0292501621936451	-	.	gene_id "ENSRNOG00000087071"; transcript_id "ENSRNOG00000087071_tx_17"; exon_id "1_25097407_25097614_-"; exonnum "4"; txlen "579";
1	ensembl	exon	25099820	25099894	0	-	.	gene_id "ENSRNOG00000087071"; gene_version "1"; transcript_id "ENSRNOT00000122141"; transcript_version "1"; exon_number "4"; gene_source "ensembl"; gene_biotype "lncRNA"; transcript_source "ensembl"; transcript_biotype "lncRNA"; exon_id "ENSRNOE00000798003"; exon_version "1"; tag "Ensembl_canonical";
1	ENSEMBL114_rn	exon	25099820	25099894	0.0300338010973076	-	.	gene_id "ENSRNOG00000087071"; transcript_id "ENSRNOG00000087071_tx_15"; exon_id "1_25099820_25099894_-"; exonnum "5"; txlen "1051";
1	ENSEMBL114_rn	exon	25099820	25099894	0.0292501621936451	-	.	gene_id "ENSRNOG00000087071"; transcript_id "ENSRNOG00000087071_tx_17"; exon_id "1_25099820_25099894_-"; exonnum "3"; txlen "579";
1	ENSEMBL114_rn	exon	25099820	25099894	0.0229571295123852	-	.	gene_id "ENSRNOG00000087071"; transcript_id "ENSRNOG00000087071_tx_18"; exon_id "1_25099820_25099894_-"; exonnum "4"; txlen "505";
1	ensembl	exon	25099820	25101552	0	-	.	gene_id "ENSRNOG00000087071"; gene_version "1"; transcript_id "ENSRNOT00000145264"; transcript_version "1"; exon_number "1"; gene_source "ensembl"; gene_biotype "lncRNA"; transcript_source "ensembl"; transcript_biotype "lncRNA"; exon_id "ENSRNOE00000797221"; exon_version "1";
1	ensembl	exon	25104335	25104476	0	-	.	gene_id "ENSRNOG00000087071"; gene_version "1"; transcript_id "ENSRNOT00000143829"; transcript_version "1"; exon_number "2"; gene_source "ensembl"; gene_biotype "lncRNA"; transcript_source "ensembl"; transcript_biotype "lncRNA"; exon_id "ENSRNOE00000798184"; exon_version "1";
1	ensembl	exon	25104335	25104476	0	-	.	gene_id "ENSRNOG00000087071"; gene_version "1"; transcript_id "ENSRNOT00000122141"; transcript_version "1"; exon_number "3"; gene_source "ensembl"; gene_biotype "lncRNA"; transcript_source "ensembl"; transcript_biotype "lncRNA"; exon_id "ENSRNOE00000798184"; exon_version "1"; tag "Ensembl_canonical";
1	ENSEMBL114_rn	exon	25104335	25104476	0.0422133022567378	-	.	gene_id "ENSRNOG00000087071"; transcript_id "ENSRNOG00000087071_tx_10"; exon_id "1_25104335_25104476_-"; exonnum "2"; txlen "624";
1	ENSEMBL114_rn	exon	25104335	25104476	0.0362303145353104	-	.	gene_id "ENSRNOG00000087071"; transcript_id "ENSRNOG00000087071_tx_12"; exon_id "1_25104335_25104476_-"; exonnum "3"; txlen "638";
1	ENSEMBL114_rn	exon	25104335	25104476	0.0352331499150725	-	.	gene_id "ENSRNOG00000087071"; transcript_id "ENSRNOG00000087071_tx_14"; exon_id "1_25104335_25104476_-"; exonnum "4"; txlen "1096";
1	ENSEMBL114_rn	exon	25104335	25104476	0.0300338010973076	-	.	gene_id "ENSRNOG00000087071"; transcript_id "ENSRNOG00000087071_tx_15"; exon_id "1_25104335_25104476_-"; exonnum "4"; txlen "1051";
1	ENSEMBL114_rn	exon	25104335	25104476	0.029946859193547	-	.	gene_id "ENSRNOG00000087071"; transcript_id "ENSRNOG00000087071_tx_16"; exon_id "1_25104335_25104476_-"; exonnum "3"; txlen "672";
1	ENSEMBL114_rn	exon	25104335	25104476	0.0292501621936451	-	.	gene_id "ENSRNOG00000087071"; transcript_id "ENSRNOG00000087071_tx_17"; exon_id "1_25104335_25104476_-"; exonnum "2"; txlen "579";
1	ENSEMBL114_rn	exon	25104335	25104476	0.0229571295123852	-	.	gene_id "ENSRNOG00000087071"; transcript_id "ENSRNOG00000087071_tx_18"; exon_id "1_25104335_25104476_-"; exonnum "3"; txlen "505";
1	ENSEMBL114_rn	exon	25104335	25104476	0.0100123333925196	-	.	gene_id "ENSRNOG00000087071"; transcript_id "ENSRNOG00000087071_tx_26"; exon_id "1_25104335_25104476_-"; exonnum "3"; txlen "500";
1	ENSEMBL114_rn	exon	25104335	25104476	0.00897448158214111	-	.	gene_id "ENSRNOG00000087071"; transcript_id "ENSRNOG00000087071_tx_29"; exon_id "1_25104335_25104476_-"; exonnum "3"; txlen "868";
1	ENSEMBL114_rn	exon	25104335	25104476	0.00897448158214111	-	.	gene_id "ENSRNOG00000087071"; transcript_id "ENSRNOG00000087071_tx_30"; exon_id "1_25104335_25104476_-"; exonnum "3"; txlen "759";
1	ENSEMBL114_rn	exon	25104335	25104476	0.00897448158214111	-	.	gene_id "ENSRNOG00000087071"; transcript_id "ENSRNOG00000087071_tx_31"; exon_id "1_25104335_25104476_-"; exonnum "2"; txlen "745";
1	ENSEMBL114_rn	exon	25104335	25104476	0.00897448158214111	-	.	gene_id "ENSRNOG00000087071"; transcript_id "ENSRNOG00000087071_tx_32"; exon_id "1_25104335_25104476_-"; exonnum "4"; txlen "1217";
1	ENSEMBL114_rn	exon	25104335	25104476	0.0853317012999114	-	.	gene_id "ENSRNOG00000087071"; transcript_id "ENSRNOG00000087071_tx_6"; exon_id "1_25104335_25104476_-"; exonnum "4"; txlen "795";
1	ENSEMBL114_rn	exon	25104335	25104476	0.0558704719699449	-	.	gene_id "ENSRNOG00000087071"; transcript_id "ENSRNOG00000087071_tx_8"; exon_id "1_25104335_25104476_-"; exonnum "4"; txlen "888";
1	ENSEMBL114_rn	exon	25104335	25104476	0.0422133022567378	-	.	gene_id "ENSRNOG00000087071"; transcript_id "ENSRNOG00000087071_tx_9"; exon_id "1_25104335_25104476_-"; exonnum "3"; txlen "747";
1	ensembl	exon	25105387	25106332	0	-	.	gene_id "ENSRNOG00000087071"; gene_version "1"; transcript_id "ENSRNOT00000143829"; transcript_version "1"; exon_number "1"; gene_source "ensembl"; gene_biotype "lncRNA"; transcript_source "ensembl"; transcript_biotype "lncRNA"; exon_id "ENSRNOE00000758273"; exon_version "1";
1	ensembl	exon	25106591	25107120	0	-	.	gene_id "ENSRNOG00000087071"; gene_version "1"; transcript_id "ENSRNOT00000137955"; transcript_version "1"; exon_number "2"; gene_source "ensembl"; gene_biotype "lncRNA"; transcript_source "ensembl"; transcript_biotype "lncRNA"; exon_id "ENSRNOE00000786718"; exon_version "1";
1	ensembl	transcript	25106591	25134888	0	-	.	gene_id "ENSRNOG00000087071"; gene_version "1"; transcript_id "ENSRNOT00000137955"; transcript_version "1"; gene_source "ensembl"; gene_biotype "lncRNA"; transcript_source "ensembl"; transcript_biotype "lncRNA";
1	sraer114_es	exon	25119233	25119339	0.0182813513710282	-	.	gene_id "ENSRNOG00000087071"; transcript_id "ENSRNOG00000087071_tx_22"; exon_id "1_25119233_25119339_-"; exonnum "4"; txlen "733";
1	ensembl	exon	25126297	25126956	0	-	.	gene_id "ENSRNOG00000087071"; gene_version "1"; transcript_id "ENSRNOT00000127040"; transcript_version "1"; exon_number "3"; gene_source "ensembl"; gene_biotype "lncRNA"; transcript_source "ensembl"; transcript_biotype "lncRNA"; exon_id "ENSRNOE00000734840"; exon_version "1";
1	ensembl	transcript	25126297	25144013	0	-	.	gene_id "ENSRNOG00000087071"; gene_version "1"; transcript_id "ENSRNOT00000127040"; transcript_version "1"; gene_source "ensembl"; gene_biotype "lncRNA"; transcript_source "ensembl"; transcript_biotype "lncRNA";
1	ensembl	exon	25126834	25126956	0	-	.	gene_id "ENSRNOG00000087071"; gene_version "1"; transcript_id "ENSRNOT00000122141"; transcript_version "1"; exon_number "2"; gene_source "ensembl"; gene_biotype "lncRNA"; transcript_source "ensembl"; transcript_biotype "lncRNA"; exon_id "ENSRNOE00000674959"; exon_version "1"; tag "Ensembl_canonical";
1	ENSEMBL114_rn	exon	25126834	25126956	0.0362303145353104	-	.	gene_id "ENSRNOG00000087071"; transcript_id "ENSRNOG00000087071_tx_12"; exon_id "1_25126834_25126956_-"; exonnum "2"; txlen "638";
1	ENSEMBL114_rn	exon	25126834	25126956	0.0352331499150725	-	.	gene_id "ENSRNOG00000087071"; transcript_id "ENSRNOG00000087071_tx_14"; exon_id "1_25126834_25126956_-"; exonnum "3"; txlen "1096";
1	ENSEMBL114_rn	exon	25126834	25126956	0.0300338010973076	-	.	gene_id "ENSRNOG00000087071"; transcript_id "ENSRNOG00000087071_tx_15"; exon_id "1_25126834_25126956_-"; exonnum "3"; txlen "1051";
1	ENSEMBL114_rn	exon	25126834	25126956	0.0229571295123852	-	.	gene_id "ENSRNOG00000087071"; transcript_id "ENSRNOG00000087071_tx_18"; exon_id "1_25126834_25126956_-"; exonnum "2"; txlen "505";
1	ENSEMBL114_rn	exon	25126834	25126956	0.0182813513710282	-	.	gene_id "ENSRNOG00000087071"; transcript_id "ENSRNOG00000087071_tx_22"; exon_id "1_25126834_25126956_-"; exonnum "3"; txlen "733";
1	ENSEMBL114_rn	exon	25126834	25126956	0.0100123333925196	-	.	gene_id "ENSRNOG00000087071"; transcript_id "ENSRNOG00000087071_tx_26"; exon_id "1_25126834_25126956_-"; exonnum "2"; txlen "500";
1	ENSEMBL114_rn	exon	25126834	25126956	0.00897448158214111	-	.	gene_id "ENSRNOG00000087071"; transcript_id "ENSRNOG00000087071_tx_29"; exon_id "1_25126834_25126956_-"; exonnum "2"; txlen "868";
1	ENSEMBL114_rn	exon	25126834	25126956	0.00897448158214111	-	.	gene_id "ENSRNOG00000087071"; transcript_id "ENSRNOG00000087071_tx_30"; exon_id "1_25126834_25126956_-"; exonnum "2"; txlen "759";
1	ENSEMBL114_rn	exon	25126834	25126956	0.00897448158214111	-	.	gene_id "ENSRNOG00000087071"; transcript_id "ENSRNOG00000087071_tx_32"; exon_id "1_25126834_25126956_-"; exonnum "3"; txlen "1217";
1	ENSEMBL114_rn	exon	25126834	25126956	0.0853317012999114	-	.	gene_id "ENSRNOG00000087071"; transcript_id "ENSRNOG00000087071_tx_6"; exon_id "1_25126834_25126956_-"; exonnum "3"; txlen "795";
1	ENSEMBL114_rn	exon	25126834	25126956	0.0558704719699449	-	.	gene_id "ENSRNOG00000087071"; transcript_id "ENSRNOG00000087071_tx_8"; exon_id "1_25126834_25126956_-"; exonnum "3"; txlen "888";
1	ENSEMBL114_rn	exon	25126834	25126956	0.0422133022567378	-	.	gene_id "ENSRNOG00000087071"; transcript_id "ENSRNOG00000087071_tx_9"; exon_id "1_25126834_25126956_-"; exonnum "2"; txlen "747";
1	ensembl	exon	25126834	25134888	0	-	.	gene_id "ENSRNOG00000087071"; gene_version "1"; transcript_id "ENSRNOT00000137955"; transcript_version "1"; exon_number "1"; gene_source "ensembl"; gene_biotype "lncRNA"; transcript_source "ensembl"; transcript_biotype "lncRNA"; exon_id "ENSRNOE00000738841"; exon_version "1";
1	sraer114_ss	exon	25127338	25127382	0.0362303145353104	-	.	gene_id "ENSRNOG00000087071"; transcript_id "ENSRNOG00000087071_tx_12"; exon_id "1_25127338_25127382_-"; exonnum "1"; txlen "638";
1	sraer114_ss	exon	25127338	25127382	0.0229571295123852	-	.	gene_id "ENSRNOG00000087071"; transcript_id "ENSRNOG00000087071_tx_18"; exon_id "1_25127338_25127382_-"; exonnum "1"; txlen "505";
1	sraer114_ss	exon	25127338	25127382	0.00897448158214111	-	.	gene_id "ENSRNOG00000087071"; transcript_id "ENSRNOG00000087071_tx_30"; exon_id "1_25127338_25127382_-"; exonnum "1"; txlen "759";
1	ensembl	exon	25127338	25127591	0	-	.	gene_id "ENSRNOG00000087071"; gene_version "1"; transcript_id "ENSRNOT00000122141"; transcript_version "1"; exon_number "1"; gene_source "ensembl"; gene_biotype "lncRNA"; transcript_source "ensembl"; transcript_biotype "lncRNA"; exon_id "ENSRNOE00000764628"; exon_version "1"; tag "Ensembl_canonical";
1	ensembl	exon	25127338	25134888	0	-	.	gene_id "ENSRNOG00000087071"; gene_version "1"; transcript_id "ENSRNOT00000127040"; transcript_version "1"; exon_number "2"; gene_source "ensembl"; gene_biotype "lncRNA"; transcript_source "ensembl"; transcript_biotype "lncRNA"; exon_id "ENSRNOE00000690179"; exon_version "1";
1	sraer114_ss	exon	25129395	25129629	0.0100123333925196	-	.	gene_id "ENSRNOG00000087071"; transcript_id "ENSRNOG00000087071_tx_26"; exon_id "1_25129395_25129629_-"; exonnum "1"; txlen "500";
1	sraer114_mid	exon	25134540	25134888	0.0352331499150725	-	.	gene_id "ENSRNOG00000087071"; transcript_id "ENSRNOG00000087071_tx_14"; exon_id "1_25134540_25134888_-"; exonnum "2"; txlen "1096";
1	sraer114_mid	exon	25134540	25134888	0.0300338010973076	-	.	gene_id "ENSRNOG00000087071"; transcript_id "ENSRNOG00000087071_tx_15"; exon_id "1_25134540_25134888_-"; exonnum "2"; txlen "1051";
1	sraer114_mid	exon	25134540	25134888	0.029946859193547	-	.	gene_id "ENSRNOG00000087071"; transcript_id "ENSRNOG00000087071_tx_16"; exon_id "1_25134540_25134888_-"; exonnum "2"; txlen "672";
1	sraer114_mid	exon	25134540	25134888	0.0182813513710282	-	.	gene_id "ENSRNOG00000087071"; transcript_id "ENSRNOG00000087071_tx_22"; exon_id "1_25134540_25134888_-"; exonnum "2"; txlen "733";
1	sraer114_mid	exon	25134540	25134888	0.00897448158214111	-	.	gene_id "ENSRNOG00000087071"; transcript_id "ENSRNOG00000087071_tx_32"; exon_id "1_25134540_25134888_-"; exonnum "2"; txlen "1217";
1	sraer114_mid	exon	25134540	25134888	0.0853317012999114	-	.	gene_id "ENSRNOG00000087071"; transcript_id "ENSRNOG00000087071_tx_6"; exon_id "1_25134540_25134888_-"; exonnum "2"; txlen "795";
1	sraer114_mid	exon	25134540	25134888	0.0558704719699449	-	.	gene_id "ENSRNOG00000087071"; transcript_id "ENSRNOG00000087071_tx_8"; exon_id "1_25134540_25134888_-"; exonnum "2"; txlen "888";
1	sraer114_es	exon	25137570	25138235	0.1618106155897	-	.	gene_id "ENSRNOG00000087071"; transcript_id "ENSRNOG00000087071_tx_1"; exon_id "1_25137570_25138235_-"; exonnum "2"; txlen "727";
1	sraer114_es	exon	25137570	25138235	0.00911262004632799	-	.	gene_id "ENSRNOG00000087071"; transcript_id "ENSRNOG00000087071_tx_28"; exon_id "1_25137570_25138235_-"; exonnum "2"; txlen "820";
1	sraer114_ss	exon	25138642	25138702	0.1618106155897	-	.	gene_id "ENSRNOG00000087071"; transcript_id "ENSRNOG00000087071_tx_1"; exon_id "1_25138642_25138702_-"; exonnum "1"; txlen "727";
1	sraer114_ss	exon	25138642	25138702	0.029946859193547	-	.	gene_id "ENSRNOG00000087071"; transcript_id "ENSRNOG00000087071_tx_16"; exon_id "1_25138642_25138702_-"; exonnum "1"; txlen "672";
1	sraer114_ss	exon	25138642	25138702	0.0853317012999114	-	.	gene_id "ENSRNOG00000087071"; transcript_id "ENSRNOG00000087071_tx_6"; exon_id "1_25138642_25138702_-"; exonnum "1"; txlen "795";
1	ensembl	exon	25143860	25144013	0	-	.	gene_id "ENSRNOG00000087071"; gene_version "1"; transcript_id "ENSRNOT00000127040"; transcript_version "1"; exon_number "1"; gene_source "ensembl"; gene_biotype "lncRNA"; transcript_source "ensembl"; transcript_biotype "lncRNA"; exon_id "ENSRNOE00000712970"; exon_version "1";
1	ENSEMBL114_rn	exon	25143860	25144013	0.0422133022567378	-	.	gene_id "ENSRNOG00000087071"; transcript_id "ENSRNOG00000087071_tx_10"; exon_id "1_25143860_25144013_-"; exonnum "1"; txlen "624";
1	ENSEMBL114_rn	exon	25143860	25144013	0.0352331499150725	-	.	gene_id "ENSRNOG00000087071"; transcript_id "ENSRNOG00000087071_tx_14"; exon_id "1_25143860_25144013_-"; exonnum "1"; txlen "1096";
1	ENSEMBL114_rn	exon	25143860	25144013	0.0300338010973076	-	.	gene_id "ENSRNOG00000087071"; transcript_id "ENSRNOG00000087071_tx_15"; exon_id "1_25143860_25144013_-"; exonnum "1"; txlen "1051";
1	ENSEMBL114_rn	exon	25143860	25144013	0.0292501621936451	-	.	gene_id "ENSRNOG00000087071"; transcript_id "ENSRNOG00000087071_tx_17"; exon_id "1_25143860_25144013_-"; exonnum "1"; txlen "579";
1	ENSEMBL114_rn	exon	25143860	25144013	0.0182813513710282	-	.	gene_id "ENSRNOG00000087071"; transcript_id "ENSRNOG00000087071_tx_22"; exon_id "1_25143860_25144013_-"; exonnum "1"; txlen "733";
1	ENSEMBL114_rn	exon	25143860	25144013	0.00911262004632799	-	.	gene_id "ENSRNOG00000087071"; transcript_id "ENSRNOG00000087071_tx_28"; exon_id "1_25143860_25144013_-"; exonnum "1"; txlen "820";
1	ENSEMBL114_rn	exon	25143860	25144013	0.00897448158214111	-	.	gene_id "ENSRNOG00000087071"; transcript_id "ENSRNOG00000087071_tx_29"; exon_id "1_25143860_25144013_-"; exonnum "1"; txlen "868";
1	ENSEMBL114_rn	exon	25143860	25144013	0.00897448158214111	-	.	gene_id "ENSRNOG00000087071"; transcript_id "ENSRNOG00000087071_tx_31"; exon_id "1_25143860_25144013_-"; exonnum "1"; txlen "745";
1	ENSEMBL114_rn	exon	25143860	25144013	0.00897448158214111	-	.	gene_id "ENSRNOG00000087071"; transcript_id "ENSRNOG00000087071_tx_32"; exon_id "1_25143860_25144013_-"; exonnum "1"; txlen "1217";
1	ENSEMBL114_rn	exon	25143860	25144013	0.0558704719699449	-	.	gene_id "ENSRNOG00000087071"; transcript_id "ENSRNOG00000087071_tx_8"; exon_id "1_25143860_25144013_-"; exonnum "1"; txlen "888";
1	ENSEMBL114_rn	exon	25143860	25144013	0.0422133022567378	-	.	gene_id "ENSRNOG00000087071"; transcript_id "ENSRNOG00000087071_tx_9"; exon_id "1_25143860_25144013_-"; exonnum "1"; txlen "747";
1	ensembl	exon	25156534	25158827	0	-	.	gene_id "ENSRNOG00000079110"; gene_version "1"; transcript_id "ENSRNOT00000141917"; transcript_version "1"; exon_number "2"; gene_source "ensembl"; gene_biotype "lncRNA"; transcript_source "ensembl"; transcript_biotype "lncRNA"; exon_id "ENSRNOE00000737790"; exon_version "1"; tag "Ensembl_canonical";
1	ensembl	gene	25156534	25159927	0	-	.	gene_id "ENSRNOG00000079110"; gene_version "1"; gene_source "ensembl"; gene_biotype "lncRNA";
1	ensembl	transcript	25156534	25159927	0	-	.	gene_id "ENSRNOG00000079110"; gene_version "1"; transcript_id "ENSRNOT00000141917"; transcript_version "1"; gene_source "ensembl"; gene_biotype "lncRNA"; transcript_source "ensembl"; transcript_biotype "lncRNA"; tag "Ensembl_canonical";
1	ensembl	exon	25158854	25159927	0	-	.	gene_id "ENSRNOG00000079110"; gene_version "1"; transcript_id "ENSRNOT00000141917"; transcript_version "1"; exon_number "1"; gene_source "ensembl"; gene_biotype "lncRNA"; transcript_source "ensembl"; transcript_biotype "lncRNA"; exon_id "ENSRNOE00000776341"; exon_version "1"; tag "Ensembl_canonical";
1	ensembl	exon	25161377	25161807	0	-	.	gene_id "ENSRNOG00000082390"; gene_version "1"; transcript_id "ENSRNOT00000139877"; transcript_version "1"; exon_number "2"; gene_source "ensembl"; gene_biotype "lncRNA"; transcript_source "ensembl"; transcript_biotype "lncRNA"; exon_id "ENSRNOE00000756238"; exon_version "1"; tag "Ensembl_canonical";
1	ensembl	gene	25161377	25171119	0	-	.	gene_id "ENSRNOG00000082390"; gene_version "1"; gene_source "ensembl"; gene_biotype "lncRNA";
1	ensembl	transcript	25161377	25171119	0	-	.	gene_id "ENSRNOG00000082390"; gene_version "1"; transcript_id "ENSRNOT00000139877"; transcript_version "1"; gene_source "ensembl"; gene_biotype "lncRNA"; transcript_source "ensembl"; transcript_biotype "lncRNA"; tag "Ensembl_canonical";
1	sraer114_es	exon	25165202	25165365	0.0475315135646733	-	.	gene_id "ENSRNOG00000082390"; transcript_id "ENSRNOG00000082390_tx_1"; exon_id "1_25165202_25165365_-"; exonnum "2"; txlen "5722";
1	ensembl	exon	25165562	25171119	0	-	.	gene_id "ENSRNOG00000082390"; gene_version "1"; transcript_id "ENSRNOT00000139877"; transcript_version "1"; exon_number "1"; gene_source "ensembl"; gene_biotype "lncRNA"; transcript_source "ensembl"; transcript_biotype "lncRNA"; exon_id "ENSRNOE00000797544"; exon_version "1"; tag "Ensembl_canonical";
1	ENSEMBL114_rn	exon	25165562	25171119	0.0475315135646733	-	.	gene_id "ENSRNOG00000082390"; transcript_id "ENSRNOG00000082390_tx_1"; exon_id "1_25165562_25171119_-"; exonnum "1"; txlen "5722";
1	ensembl	three_prime_utr	25180026	25181026	0	-	.	gene_id "ENSRNOG00000059251"; gene_version "3"; transcript_id "ENSRNOT00000081175"; transcript_version "3"; gene_name "1700020N01Rikl"; gene_source "ensembl"; gene_biotype "protein_coding"; transcript_name "1700020N01Rikl-201"; transcript_source "ensembl"; transcript_biotype "protein_coding"; tag "Ensembl_canonical";
1	ensembl	exon	25180026	25181106	0	-	.	gene_id "ENSRNOG00000059251"; gene_version "3"; transcript_id "ENSRNOT00000081175"; transcript_version "3"; exon_number "3"; gene_name "1700020N01Rikl"; gene_source "ensembl"; gene_biotype "protein_coding"; transcript_name "1700020N01Rikl-201"; transcript_source "ensembl"; transcript_biotype "protein_coding"; exon_id "ENSRNOE00000724951"; exon_version "1"; tag "Ensembl_canonical";
1	ENSEMBL114_rn	exon	25180026	25181106	0.07356995357755	-	.	gene_id "ENSRNOG00000059251"; transcript_id "ENSRNOG00000059251_tx_5"; exon_id "1_25180026_25181106_-"; exonnum "6"; txlen "1792";
1	ensembl	gene	25180026	25214484	0	-	.	gene_id "ENSRNOG00000059251"; gene_version "3"; gene_name "1700020N01Rikl"; gene_source "ensembl"; gene_biotype "protein_coding";
1	ensembl	transcript	25180026	25214484	0	-	.	gene_id "ENSRNOG00000059251"; gene_version "3"; transcript_id "ENSRNOT00000081175"; transcript_version "3"; gene_name "1700020N01Rikl"; gene_source "ensembl"; gene_biotype "protein_coding"; transcript_name "1700020N01Rikl-201"; transcript_source "ensembl"; transcript_biotype "protein_coding"; tag "Ensembl_canonical";
1	ensembl	stop_codon	25181027	25181029	0	-	0	gene_id "ENSRNOG00000059251"; gene_version "3"; transcript_id "ENSRNOT00000081175"; transcript_version "3"; exon_number "3"; gene_name "1700020N01Rikl"; gene_source "ensembl"; gene_biotype "protein_coding"; transcript_name "1700020N01Rikl-201"; transcript_source "ensembl"; transcript_biotype "protein_coding"; tag "Ensembl_canonical";
1	ensembl	CDS	25181030	25181106	0	-	2	gene_id "ENSRNOG00000059251"; gene_version "3"; transcript_id "ENSRNOT00000081175"; transcript_version "3"; exon_number "3"; gene_name "1700020N01Rikl"; gene_source "ensembl"; gene_biotype "protein_coding"; transcript_name "1700020N01Rikl-201"; transcript_source "ensembl"; transcript_biotype "protein_coding"; protein_id "ENSRNOP00000074483"; protein_version "1"; tag "Ensembl_canonical";
1	sraer114_es	exon	25193585	25193723	3.83385732205441	-	.	gene_id "ENSRNOG00000059251"; transcript_id "ENSRNOG00000059251_tx_3"; exon_id "1_25193585_25193723_-"; exonnum "3"; txlen "522";
1	sraer114_es	exon	25205538	25205731	18.0733638846718	-	.	gene_id "ENSRNOG00000059251"; transcript_id "ENSRNOG00000059251_tx_2"; exon_id "1_25205538_25205731_-"; exonnum "3"; txlen "577";
1	sraer114_es	exon	25205538	25205731	0.07356995357755	-	.	gene_id "ENSRNOG00000059251"; transcript_id "ENSRNOG00000059251_tx_6"; exon_id "1_25205538_25205731_-"; exonnum "6"; txlen "905";
1	sraer114_es	exon	25211200	25212409	1.0346613837899	-	.	gene_id "ENSRNOG00000059251"; transcript_id "ENSRNOG00000059251_tx_4"; exon_id "1_25211200_25212409_-"; exonnum "3"; txlen "1593";
1	ensembl	CDS	25214007	25214190	0	-	0	gene_id "ENSRNOG00000059251"; gene_version "3"; transcript_id "ENSRNOT00000081175"; transcript_version "3"; exon_number "2"; gene_name "1700020N01Rikl"; gene_source "ensembl"; gene_biotype "protein_coding"; transcript_name "1700020N01Rikl-201"; transcript_source "ensembl"; transcript_biotype "protein_coding"; protein_id "ENSRNOP00000074483"; protein_version "1"; tag "Ensembl_canonical";
1	ensembl	exon	25214007	25214242	0	-	.	gene_id "ENSRNOG00000059251"; gene_version "3"; transcript_id "ENSRNOT00000081175"; transcript_version "3"; exon_number "2"; gene_name "1700020N01Rikl"; gene_source "ensembl"; gene_biotype "protein_coding"; transcript_name "1700020N01Rikl-201"; transcript_source "ensembl"; transcript_biotype "protein_coding"; exon_id "ENSRNOE00000550331"; exon_version "2"; tag "Ensembl_canonical";
1	ENSEMBL114_rn	exon	25214007	25214242	18.0733638846718	-	.	gene_id "ENSRNOG00000059251"; transcript_id "ENSRNOG00000059251_tx_2"; exon_id "1_25214007_25214242_-"; exonnum "2"; txlen "577";
1	ENSEMBL114_rn	exon	25214007	25214242	3.83385732205441	-	.	gene_id "ENSRNOG00000059251"; transcript_id "ENSRNOG00000059251_tx_3"; exon_id "1_25214007_25214242_-"; exonnum "2"; txlen "522";
1	ENSEMBL114_rn	exon	25214007	25214242	1.0346613837899	-	.	gene_id "ENSRNOG00000059251"; transcript_id "ENSRNOG00000059251_tx_4"; exon_id "1_25214007_25214242_-"; exonnum "2"; txlen "1593";
1	ENSEMBL114_rn	exon	25214007	25214242	0.07356995357755	-	.	gene_id "ENSRNOG00000059251"; transcript_id "ENSRNOG00000059251_tx_5"; exon_id "1_25214007_25214242_-"; exonnum "5"; txlen "1792";
1	ENSEMBL114_rn	exon	25214007	25214242	0.07356995357755	-	.	gene_id "ENSRNOG00000059251"; transcript_id "ENSRNOG00000059251_tx_6"; exon_id "1_25214007_25214242_-"; exonnum "5"; txlen "905";
1	ensembl	start_codon	25214188	25214190	0	-	0	gene_id "ENSRNOG00000059251"; gene_version "3"; transcript_id "ENSRNOT00000081175"; transcript_version "3"; exon_number "2"; gene_name "1700020N01Rikl"; gene_source "ensembl"; gene_biotype "protein_coding"; transcript_name "1700020N01Rikl-201"; transcript_source "ensembl"; transcript_biotype "protein_coding"; tag "Ensembl_canonical";
1	ensembl	five_prime_utr	25214191	25214242	0	-	.	gene_id "ENSRNOG00000059251"; gene_version "3"; transcript_id "ENSRNOT00000081175"; transcript_version "3"; gene_name "1700020N01Rikl"; gene_source "ensembl"; gene_biotype "protein_coding"; transcript_name "1700020N01Rikl-201"; transcript_source "ensembl"; transcript_biotype "protein_coding"; tag "Ensembl_canonical";
1	ensembl	exon	25214338	25214484	0	-	.	gene_id "ENSRNOG00000059251"; gene_version "3"; transcript_id "ENSRNOT00000081175"; transcript_version "3"; exon_number "1"; gene_name "1700020N01Rikl"; gene_source "ensembl"; gene_biotype "protein_coding"; transcript_name "1700020N01Rikl-201"; transcript_source "ensembl"; transcript_biotype "protein_coding"; exon_id "ENSRNOE00000585426"; exon_version "2"; tag "Ensembl_canonical";
1	ensembl	five_prime_utr	25214338	25214484	0	-	.	gene_id "ENSRNOG00000059251"; gene_version "3"; transcript_id "ENSRNOT00000081175"; transcript_version "3"; gene_name "1700020N01Rikl"; gene_source "ensembl"; gene_biotype "protein_coding"; transcript_name "1700020N01Rikl-201"; transcript_source "ensembl"; transcript_biotype "protein_coding"; tag "Ensembl_canonical";
1	ENSEMBL114_rn	exon	25214338	25214484	18.0733638846718	-	.	gene_id "ENSRNOG00000059251"; transcript_id "ENSRNOG00000059251_tx_2"; exon_id "1_25214338_25214484_-"; exonnum "1"; txlen "577";
1	ENSEMBL114_rn	exon	25214338	25214484	3.83385732205441	-	.	gene_id "ENSRNOG00000059251"; transcript_id "ENSRNOG00000059251_tx_3"; exon_id "1_25214338_25214484_-"; exonnum "1"; txlen "522";
1	ENSEMBL114_rn	exon	25214338	25214484	1.0346613837899	-	.	gene_id "ENSRNOG00000059251"; transcript_id "ENSRNOG00000059251_tx_4"; exon_id "1_25214338_25214484_-"; exonnum "1"; txlen "1593";
1	ensembl	gene	25219480	25219585	0	-	.	gene_id "ENSRNOG00000070492"; gene_version "2"; gene_name "LOC120100484"; gene_source "ensembl"; gene_biotype "snoRNA";
1	ensembl	transcript	25219480	25219585	0	-	.	gene_id "ENSRNOG00000070492"; gene_version "2"; transcript_id "ENSRNOT00000115757"; transcript_version "2"; gene_name "LOC120100484"; gene_source "ensembl"; gene_biotype "snoRNA"; transcript_name "LOC120100484-201"; transcript_source "ensembl"; transcript_biotype "snoRNA"; tag "Ensembl_canonical";
1	ensembl	exon	25219480	25219585	0	-	.	gene_id "ENSRNOG00000070492"; gene_version "2"; transcript_id "ENSRNOT00000115757"; transcript_version "2"; exon_number "1"; gene_name "LOC120100484"; gene_source "ensembl"; gene_biotype "snoRNA"; transcript_name "LOC120100484-201"; transcript_source "ensembl"; transcript_biotype "snoRNA"; exon_id "ENSRNOE00000610346"; exon_version "1"; tag "Ensembl_canonical";
1	sraer114_mid	exon	25219695	25219817	0.07356995357755	-	.	gene_id "ENSRNOG00000059251"; transcript_id "ENSRNOG00000059251_tx_5"; exon_id "1_25219695_25219817_-"; exonnum "4"; txlen "1792";
1	sraer114_mid	exon	25219695	25219817	0.07356995357755	-	.	gene_id "ENSRNOG00000059251"; transcript_id "ENSRNOG00000059251_tx_6"; exon_id "1_25219695_25219817_-"; exonnum "4"; txlen "905";
1	sraer114_mid	exon	25220315	25220384	0.07356995357755	-	.	gene_id "ENSRNOG00000059251"; transcript_id "ENSRNOG00000059251_tx_5"; exon_id "1_25220315_25220384_-"; exonnum "3"; txlen "1792";
1	sraer114_mid	exon	25220315	25220384	0.07356995357755	-	.	gene_id "ENSRNOG00000059251"; transcript_id "ENSRNOG00000059251_tx_6"; exon_id "1_25220315_25220384_-"; exonnum "3"; txlen "905";
1	sraer114_mid	exon	25221294	25221472	0.07356995357755	-	.	gene_id "ENSRNOG00000059251"; transcript_id "ENSRNOG00000059251_tx_5"; exon_id "1_25221294_25221472_-"; exonnum "2"; txlen "1792";
1	sraer114_mid	exon	25221294	25221472	0.07356995357755	-	.	gene_id "ENSRNOG00000059251"; transcript_id "ENSRNOG00000059251_tx_6"; exon_id "1_25221294_25221472_-"; exonnum "2"; txlen "905";
1	sraer114_mid	exon	25224637	25224739	0.07356995357755	-	.	gene_id "ENSRNOG00000059251"; transcript_id "ENSRNOG00000059251_tx_5"; exon_id "1_25224637_25224739_-"; exonnum "1"; txlen "1792";
1	sraer114_mid	exon	25224637	25224739	0.07356995357755	-	.	gene_id "ENSRNOG00000059251"; transcript_id "ENSRNOG00000059251_tx_6"; exon_id "1_25224637_25224739_-"; exonnum "1"; txlen "905";
1	sraer114_es	exon	25250814	25251005	0.0977701711589597	-	.	gene_id "ENSRNOG00000076132"; transcript_id "ENSRNOG00000076132_tx_1"; exon_id "1_25250814_25251005_-"; exonnum "4"; txlen "566";
1	ensembl	exon	25251138	25251374	0	-	.	gene_id "ENSRNOG00000076132"; gene_version "1"; transcript_id "ENSRNOT00000154646"; transcript_version "1"; exon_number "4"; gene_source "ensembl"; gene_biotype "lncRNA"; transcript_source "ensembl"; transcript_biotype "lncRNA"; exon_id "ENSRNOE00000687106"; exon_version "1";
1	ensembl	gene	25251138	25265312	0	-	.	gene_id "ENSRNOG00000076132"; gene_version "1"; gene_source "ensembl"; gene_biotype "lncRNA";
1	ensembl	transcript	25251138	25265312	0	-	.	gene_id "ENSRNOG00000076132"; gene_version "1"; transcript_id "ENSRNOT00000154646"; transcript_version "1"; gene_source "ensembl"; gene_biotype "lncRNA"; transcript_source "ensembl"; transcript_biotype "lncRNA";
1	sraer114_mid	exon	25251163	25251374	0.0977701711589597	-	.	gene_id "ENSRNOG00000076132"; transcript_id "ENSRNOG00000076132_tx_1"; exon_id "1_25251163_25251374_-"; exonnum "3"; txlen "566";
1	ensembl	exon	25251253	25251374	0	-	.	gene_id "ENSRNOG00000076132"; gene_version "1"; transcript_id "ENSRNOT00000162938"; transcript_version "1"; exon_number "5"; gene_source "ensembl"; gene_biotype "lncRNA"; transcript_source "ensembl"; transcript_biotype "lncRNA"; exon_id "ENSRNOE00000690244"; exon_version "1";
1	ensembl	transcript	25251253	25265312	0	-	.	gene_id "ENSRNOG00000076132"; gene_version "1"; transcript_id "ENSRNOT00000162938"; transcript_version "1"; gene_source "ensembl"; gene_biotype "lncRNA"; transcript_source "ensembl"; transcript_biotype "lncRNA";
1	sraer114_mid	exon	25252250	25252316	0.0977701711589597	-	.	gene_id "ENSRNOG00000076132"; transcript_id "ENSRNOG00000076132_tx_1"; exon_id "1_25252250_25252316_-"; exonnum "2"; txlen "566";
1	sraer114_ss	exon	25252565	25252659	0.0977701711589597	-	.	gene_id "ENSRNOG00000076132"; transcript_id "ENSRNOG00000076132_tx_1"; exon_id "1_25252565_25252659_-"; exonnum "1"; txlen "566";
1	ensembl	exon	25255993	25262476	0	-	.	gene_id "ENSRNOG00000076132"; gene_version "1"; transcript_id "ENSRNOT00000145903"; transcript_version "1"; exon_number "4"; gene_source "ensembl"; gene_biotype "lncRNA"; transcript_source "ensembl"; transcript_biotype "lncRNA"; exon_id "ENSRNOE00000793469"; exon_version "1"; tag "Ensembl_canonical";
1	ensembl	transcript	25255993	25265000	0	-	.	gene_id "ENSRNOG00000076132"; gene_version "1"; transcript_id "ENSRNOT00000145903"; transcript_version "1"; gene_source "ensembl"; gene_biotype "lncRNA"; transcript_source "ensembl"; transcript_biotype "lncRNA"; tag "Ensembl_canonical";
1	ensembl	exon	25260975	25263689	0	-	.	gene_id "ENSRNOG00000076132"; gene_version "1"; transcript_id "ENSRNOT00000162938"; transcript_version "1"; exon_number "4"; gene_source "ensembl"; gene_biotype "lncRNA"; transcript_source "ensembl"; transcript_biotype "lncRNA"; exon_id "ENSRNOE00000697460"; exon_version "1";
1	ensembl	exon	25262995	25263689	0	-	.	gene_id "ENSRNOG00000076132"; gene_version "1"; transcript_id "ENSRNOT00000145903"; transcript_version "1"; exon_number "3"; gene_source "ensembl"; gene_biotype "lncRNA"; transcript_source "ensembl"; transcript_biotype "lncRNA"; exon_id "ENSRNOE00000816261"; exon_version "1"; tag "Ensembl_canonical";
1	ensembl	exon	25263775	25263917	0	-	.	gene_id "ENSRNOG00000076132"; gene_version "1"; transcript_id "ENSRNOT00000154646"; transcript_version "1"; exon_number "3"; gene_source "ensembl"; gene_biotype "lncRNA"; transcript_source "ensembl"; transcript_biotype "lncRNA"; exon_id "ENSRNOE00000768149"; exon_version "1";
1	ensembl	exon	25263775	25263917	0	-	.	gene_id "ENSRNOG00000076132"; gene_version "1"; transcript_id "ENSRNOT00000162938"; transcript_version "1"; exon_number "3"; gene_source "ensembl"; gene_biotype "lncRNA"; transcript_source "ensembl"; transcript_biotype "lncRNA"; exon_id "ENSRNOE00000768149"; exon_version "1";
1	ensembl	exon	25263775	25263917	0	-	.	gene_id "ENSRNOG00000076132"; gene_version "1"; transcript_id "ENSRNOT00000145903"; transcript_version "1"; exon_number "2"; gene_source "ensembl"; gene_biotype "lncRNA"; transcript_source "ensembl"; transcript_biotype "lncRNA"; exon_id "ENSRNOE00000768149"; exon_version "1"; tag "Ensembl_canonical";
1	ensembl	exon	25264735	25264858	0	-	.	gene_id "ENSRNOG00000076132"; gene_version "1"; transcript_id "ENSRNOT00000154646"; transcript_version "1"; exon_number "2"; gene_source "ensembl"; gene_biotype "lncRNA"; transcript_source "ensembl"; transcript_biotype "lncRNA"; exon_id "ENSRNOE00000801524"; exon_version "1";
1	ensembl	exon	25264735	25264858	0	-	.	gene_id "ENSRNOG00000076132"; gene_version "1"; transcript_id "ENSRNOT00000162938"; transcript_version "1"; exon_number "2"; gene_source "ensembl"; gene_biotype "lncRNA"; transcript_source "ensembl"; transcript_biotype "lncRNA"; exon_id "ENSRNOE00000801524"; exon_version "1";
1	ensembl	exon	25264735	25265000	0	-	.	gene_id "ENSRNOG00000076132"; gene_version "1"; transcript_id "ENSRNOT00000145903"; transcript_version "1"; exon_number "1"; gene_source "ensembl"; gene_biotype "lncRNA"; transcript_source "ensembl"; transcript_biotype "lncRNA"; exon_id "ENSRNOE00000693021"; exon_version "1"; tag "Ensembl_canonical";
1	ensembl	exon	25265179	25265312	0	-	.	gene_id "ENSRNOG00000076132"; gene_version "1"; transcript_id "ENSRNOT00000154646"; transcript_version "1"; exon_number "1"; gene_source "ensembl"; gene_biotype "lncRNA"; transcript_source "ensembl"; transcript_biotype "lncRNA"; exon_id "ENSRNOE00000741676"; exon_version "1";
1	ensembl	exon	25265179	25265312	0	-	.	gene_id "ENSRNOG00000076132"; gene_version "1"; transcript_id "ENSRNOT00000162938"; transcript_version "1"; exon_number "1"; gene_source "ensembl"; gene_biotype "lncRNA"; transcript_source "ensembl"; transcript_biotype "lncRNA"; exon_id "ENSRNOE00000741676"; exon_version "1";
1	sraer114_es	exon	25295670	25296538	0.0490085830474018	-	.	gene_id "sraer114_gene_42577"; transcript_id "sraer114_gene_42577_tx_4"; exon_id "1_25295670_25296538_-"; exonnum "4"; txlen "1348";
1	sraer114_es	exon	25295670	25296538	0.0261379109586143	-	.	gene_id "sraer114_gene_42577"; transcript_id "sraer114_gene_42577_tx_5"; exon_id "1_25295670_25296538_-"; exonnum "4"; txlen "1292";
1	sraer114_es	exon	25295670	25296538	0.0239597517120631	-	.	gene_id "sraer114_gene_42577"; transcript_id "sraer114_gene_42577_tx_6"; exon_id "1_25295670_25296538_-"; exonnum "5"; txlen "1579";
1	sraer114_es	exon	25295670	25296538	0.0182813513710282	-	.	gene_id "sraer114_gene_42577"; transcript_id "sraer114_gene_42577_tx_7"; exon_id "1_25295670_25296538_-"; exonnum "5"; txlen "1366";
1	sraer114_mid	exon	25298334	25298459	0.0490085830474018	-	.	gene_id "sraer114_gene_42577"; transcript_id "sraer114_gene_42577_tx_4"; exon_id "1_25298334_25298459_-"; exonnum "3"; txlen "1348";
1	sraer114_mid	exon	25298334	25298459	0.0261379109586143	-	.	gene_id "sraer114_gene_42577"; transcript_id "sraer114_gene_42577_tx_5"; exon_id "1_25298334_25298459_-"; exonnum "3"; txlen "1292";
1	sraer114_mid	exon	25298334	25298459	0.0239597517120631	-	.	gene_id "sraer114_gene_42577"; transcript_id "sraer114_gene_42577_tx_6"; exon_id "1_25298334_25298459_-"; exonnum "4"; txlen "1579";
1	sraer114_mid	exon	25298334	25298459	0.0182813513710282	-	.	gene_id "sraer114_gene_42577"; transcript_id "sraer114_gene_42577_tx_7"; exon_id "1_25298334_25298459_-"; exonnum "4"; txlen "1366";
1	sraer114_mid	exon	25299488	25299647	0.0490085830474018	-	.	gene_id "sraer114_gene_42577"; transcript_id "sraer114_gene_42577_tx_4"; exon_id "1_25299488_25299647_-"; exonnum "2"; txlen "1348";
1	sraer114_mid	exon	25299488	25299647	0.0261379109586143	-	.	gene_id "sraer114_gene_42577"; transcript_id "sraer114_gene_42577_tx_5"; exon_id "1_25299488_25299647_-"; exonnum "2"; txlen "1292";
1	sraer114_mid	exon	25299488	25299647	0.0239597517120631	-	.	gene_id "sraer114_gene_42577"; transcript_id "sraer114_gene_42577_tx_6"; exon_id "1_25299488_25299647_-"; exonnum "3"; txlen "1579";
1	sraer114_mid	exon	25299488	25299647	0.0182813513710282	-	.	gene_id "sraer114_gene_42577"; transcript_id "sraer114_gene_42577_tx_7"; exon_id "1_25299488_25299647_-"; exonnum "3"; txlen "1366";
1	sraer114_mid	exon	25302347	25302633	0.0239597517120631	-	.	gene_id "sraer114_gene_42577"; transcript_id "sraer114_gene_42577_tx_6"; exon_id "1_25302347_25302633_-"; exonnum "2"; txlen "1579";
1	sraer114_mid	exon	25302487	25302633	0.0182813513710282	-	.	gene_id "sraer114_gene_42577"; transcript_id "sraer114_gene_42577_tx_7"; exon_id "1_25302487_25302633_-"; exonnum "2"; txlen "1366";
1	sraer114_ss	exon	25305885	25305948	0.0182813513710282	-	.	gene_id "sraer114_gene_42577"; transcript_id "sraer114_gene_42577_tx_7"; exon_id "1_25305885_25305948_-"; exonnum "1"; txlen "1366";
1	sraer114_mid	exon	25368981	25369117	0.0261379109586143	-	.	gene_id "sraer114_gene_42577"; transcript_id "sraer114_gene_42577_tx_5"; exon_id "1_25368981_25369117_-"; exonnum "1"; txlen "1292";
1	sraer114_mid	exon	25368981	25369117	0.0239597517120631	-	.	gene_id "sraer114_gene_42577"; transcript_id "sraer114_gene_42577_tx_6"; exon_id "1_25368981_25369117_-"; exonnum "1"; txlen "1579";
1	sraer114_es	exon	25443511	25444026	0.537848476234169	-	.	gene_id "sraer114_gene_42577"; transcript_id "sraer114_gene_42577_tx_1"; exon_id "1_25443511_25444026_-"; exonnum "2"; txlen "709";
1	sraer114_ss	exon	25445681	25445873	0.537848476234169	-	.	gene_id "sraer114_gene_42577"; transcript_id "sraer114_gene_42577_tx_1"; exon_id "1_25445681_25445873_-"; exonnum "1"; txlen "709";
1	sraer114_ss	exon	25445681	25445873	0.0490085830474018	-	.	gene_id "sraer114_gene_42577"; transcript_id "sraer114_gene_42577_tx_4"; exon_id "1_25445681_25445873_-"; exonnum "1"; txlen "1348";
1	ensembl	exon	25485542	25496531	0	-	.	gene_id "ENSRNOG00000081188"; gene_version "1"; transcript_id "ENSRNOT00000151271"; transcript_version "1"; exon_number "2"; gene_source "ensembl"; gene_biotype "lncRNA"; transcript_source "ensembl"; transcript_biotype "lncRNA"; exon_id "ENSRNOE00000807474"; exon_version "1"; tag "Ensembl_canonical";
1	ensembl	gene	25485542	25496991	0	-	.	gene_id "ENSRNOG00000081188"; gene_version "1"; gene_source "ensembl"; gene_biotype "lncRNA";
1	ensembl	transcript	25485542	25496991	0	-	.	gene_id "ENSRNOG00000081188"; gene_version "1"; transcript_id "ENSRNOT00000151271"; transcript_version "1"; gene_source "ensembl"; gene_biotype "lncRNA"; transcript_source "ensembl"; transcript_biotype "lncRNA"; tag "Ensembl_canonical";
1	ensembl	exon	25487233	25487722	0	-	.	gene_id "ENSRNOG00000081188"; gene_version "1"; transcript_id "ENSRNOT00000134350"; transcript_version "1"; exon_number "3"; gene_source "ensembl"; gene_biotype "lncRNA"; transcript_source "ensembl"; transcript_biotype "lncRNA"; exon_id "ENSRNOE00000806209"; exon_version "1";
1	ensembl	transcript	25487233	25496531	0	-	.	gene_id "ENSRNOG00000081188"; gene_version "1"; transcript_id "ENSRNOT00000134350"; transcript_version "1"; gene_source "ensembl"; gene_biotype "lncRNA"; transcript_source "ensembl"; transcript_biotype "lncRNA";
1	ensembl	exon	25488411	25488461	0	-	.	gene_id "ENSRNOG00000081188"; gene_version "1"; transcript_id "ENSRNOT00000134350"; transcript_version "1"; exon_number "2"; gene_source "ensembl"; gene_biotype "lncRNA"; transcript_source "ensembl"; transcript_biotype "lncRNA"; exon_id "ENSRNOE00000724038"; exon_version "1";
1	ensembl	exon	25492166	25496531	0	-	.	gene_id "ENSRNOG00000081188"; gene_version "1"; transcript_id "ENSRNOT00000134350"; transcript_version "1"; exon_number "1"; gene_source "ensembl"; gene_biotype "lncRNA"; transcript_source "ensembl"; transcript_biotype "lncRNA"; exon_id "ENSRNOE00000793896"; exon_version "1";
1	ensembl	exon	25496765	25496991	0	-	.	gene_id "ENSRNOG00000081188"; gene_version "1"; transcript_id "ENSRNOT00000151271"; transcript_version "1"; exon_number "1"; gene_source "ensembl"; gene_biotype "lncRNA"; transcript_source "ensembl"; transcript_biotype "lncRNA"; exon_id "ENSRNOE00000731206"; exon_version "1"; tag "Ensembl_canonical";
1	ensembl	three_prime_utr	25595958	25596515	0	-	.	gene_id "ENSRNOG00000072981"; gene_version "1"; transcript_id "ENSRNOT00000121538"; transcript_version "1"; gene_source "ensembl"; gene_biotype "protein_coding"; transcript_source "ensembl"; transcript_biotype "protein_coding"; tag "Ensembl_canonical";
1	ensembl	exon	25595958	25598751	0	-	.	gene_id "ENSRNOG00000072981"; gene_version "1"; transcript_id "ENSRNOT00000121538"; transcript_version "1"; exon_number "2"; gene_source "ensembl"; gene_biotype "protein_coding"; transcript_source "ensembl"; transcript_biotype "protein_coding"; exon_id "ENSRNOE00000807749"; exon_version "1"; tag "Ensembl_canonical";
1	ENSEMBL114_rn	exon	25595958	25598751	0.0488610663916572	-	.	gene_id "ENSRNOG00000072981"; transcript_id "ENSRNOG00000072981_tx_1"; exon_id "1_25595958_25598751_-"; exonnum "2"; txlen "3138";
1	ensembl	gene	25595958	25604264	0	-	.	gene_id "ENSRNOG00000072981"; gene_version "1"; gene_source "ensembl"; gene_biotype "protein_coding";
1	ensembl	transcript	25595958	25604264	0	-	.	gene_id "ENSRNOG00000072981"; gene_version "1"; transcript_id "ENSRNOT00000121538"; transcript_version "1"; gene_source "ensembl"; gene_biotype "protein_coding"; transcript_source "ensembl"; transcript_biotype "protein_coding"; tag "Ensembl_canonical";
1	ensembl	stop_codon	25596516	25596518	0	-	0	gene_id "ENSRNOG00000072981"; gene_version "1"; transcript_id "ENSRNOT00000121538"; transcript_version "1"; exon_number "2"; gene_source "ensembl"; gene_biotype "protein_coding"; transcript_source "ensembl"; transcript_biotype "protein_coding"; tag "Ensembl_canonical";
1	ensembl	CDS	25596519	25597571	0	-	0	gene_id "ENSRNOG00000072981"; gene_version "1"; transcript_id "ENSRNOT00000121538"; transcript_version "1"; exon_number "2"; gene_source "ensembl"; gene_biotype "protein_coding"; transcript_source "ensembl"; transcript_biotype "protein_coding"; protein_id "ENSRNOP00000101398"; protein_version "1"; tag "Ensembl_canonical";
1	ensembl	start_codon	25597569	25597571	0	-	0	gene_id "ENSRNOG00000072981"; gene_version "1"; transcript_id "ENSRNOT00000121538"; transcript_version "1"; exon_number "2"; gene_source "ensembl"; gene_biotype "protein_coding"; transcript_source "ensembl"; transcript_biotype "protein_coding"; tag "Ensembl_canonical";
1	ensembl	five_prime_utr	25597572	25598751	0	-	.	gene_id "ENSRNOG00000072981"; gene_version "1"; transcript_id "ENSRNOT00000121538"; transcript_version "1"; gene_source "ensembl"; gene_biotype "protein_coding"; transcript_source "ensembl"; transcript_biotype "protein_coding"; tag "Ensembl_canonical";
1	sraer114_mid	exon	25601363	25601706	0.0488610663916572	-	.	gene_id "ENSRNOG00000072981"; transcript_id "ENSRNOG00000072981_tx_1"; exon_id "1_25601363_25601706_-"; exonnum "1"; txlen "3138";
1	ensembl	exon	25601363	25604264	0	-	.	gene_id "ENSRNOG00000072981"; gene_version "1"; transcript_id "ENSRNOT00000121538"; transcript_version "1"; exon_number "1"; gene_source "ensembl"; gene_biotype "protein_coding"; transcript_source "ensembl"; transcript_biotype "protein_coding"; exon_id "ENSRNOE00000700528"; exon_version "1"; tag "Ensembl_canonical";
1	ensembl	five_prime_utr	25601363	25604264	0	-	.	gene_id "ENSRNOG00000072981"; gene_version "1"; transcript_id "ENSRNOT00000121538"; transcript_version "1"; gene_source "ensembl"; gene_biotype "protein_coding"; transcript_source "ensembl"; transcript_biotype "protein_coding"; tag "Ensembl_canonical";
1	ensembl	three_prime_utr	25774765	25776942	0	-	.	gene_id "ENSRNOG00000012609"; gene_version "11"; transcript_id "ENSRNOT00000092757"; transcript_version "3"; gene_name "Trdn"; gene_source "ensembl"; gene_biotype "protein_coding"; transcript_name "Trdn-202"; transcript_source "ensembl"; transcript_biotype "protein_coding";
1	ensembl	three_prime_utr	25774765	25776942	0	-	.	gene_id "ENSRNOG00000012609"; gene_version "11"; transcript_id "ENSRNOT00000042072"; transcript_version "8"; gene_name "Trdn"; gene_source "ensembl"; gene_biotype "protein_coding"; transcript_name "Trdn-201"; transcript_source "ensembl"; transcript_biotype "protein_coding"; tag "Ensembl_canonical";
1	ensembl	exon	25774765	25777082	0	-	.	gene_id "ENSRNOG00000012609"; gene_version "11"; transcript_id "ENSRNOT00000092757"; transcript_version "3"; exon_number "35"; gene_name "Trdn"; gene_source "ensembl"; gene_biotype "protein_coding"; transcript_name "Trdn-202"; transcript_source "ensembl"; transcript_biotype "protein_coding"; exon_id "ENSRNOE00000544485"; exon_version "4";
1	ensembl	exon	25774765	25777082	0	-	.	gene_id "ENSRNOG00000012609"; gene_version "11"; transcript_id "ENSRNOT00000042072"; transcript_version "8"; exon_number "37"; gene_name "Trdn"; gene_source "ensembl"; gene_biotype "protein_coding"; transcript_name "Trdn-201"; transcript_source "ensembl"; transcript_biotype "protein_coding"; exon_id "ENSRNOE00000544485"; exon_version "4"; tag "Ensembl_canonical";
1	ENSEMBL114_rn	exon	25774765	25777082	846.552136593455	-	.	gene_id "ENSRNOG00000012609"; transcript_id "ENSRNOG00000012609_tx_1"; exon_id "1_25774765_25777082_-"; exonnum "38"; txlen "4427";
1	ENSEMBL114_rn	exon	25774765	25777082	7.33016569708859	-	.	gene_id "ENSRNOG00000012609"; transcript_id "ENSRNOG00000012609_tx_10"; exon_id "1_25774765_25777082_-"; exonnum "38"; txlen "4286";
1	ENSEMBL114_rn	exon	25774765	25777082	150.703459930196	-	.	gene_id "ENSRNOG00000012609"; transcript_id "ENSRNOG00000012609_tx_3"; exon_id "1_25774765_25777082_-"; exonnum "37"; txlen "4400";
1	ensembl	transcript	25774765	26229700	0	-	.	gene_id "ENSRNOG00000012609"; gene_version "11"; transcript_id "ENSRNOT00000092757"; transcript_version "3"; gene_name "Trdn"; gene_source "ensembl"; gene_biotype "protein_coding"; transcript_name "Trdn-202"; transcript_source "ensembl"; transcript_biotype "protein_coding";
1	ensembl	gene	25774765	26229717	0	-	.	gene_id "ENSRNOG00000012609"; gene_version "11"; gene_name "Trdn"; gene_source "ensembl"; gene_biotype "protein_coding";
1	ensembl	transcript	25774765	26229717	0	-	.	gene_id "ENSRNOG00000012609"; gene_version "11"; transcript_id "ENSRNOT00000042072"; transcript_version "8"; gene_name "Trdn"; gene_source "ensembl"; gene_biotype "protein_coding"; transcript_name "Trdn-201"; transcript_source "ensembl"; transcript_biotype "protein_coding"; tag "Ensembl_canonical";
1	ensembl	stop_codon	25776943	25776945	0	-	0	gene_id "ENSRNOG00000012609"; gene_version "11"; transcript_id "ENSRNOT00000092757"; transcript_version "3"; exon_number "35"; gene_name "Trdn"; gene_source "ensembl"; gene_biotype "protein_coding"; transcript_name "Trdn-202"; transcript_source "ensembl"; transcript_biotype "protein_coding";
1	ensembl	stop_codon	25776943	25776945	0	-	0	gene_id "ENSRNOG00000012609"; gene_version "11"; transcript_id "ENSRNOT00000042072"; transcript_version "8"; exon_number "37"; gene_name "Trdn"; gene_source "ensembl"; gene_biotype "protein_coding"; transcript_name "Trdn-201"; transcript_source "ensembl"; transcript_biotype "protein_coding"; tag "Ensembl_canonical";
1	ensembl	CDS	25776946	25777082	0	-	2	gene_id "ENSRNOG00000012609"; gene_version "11"; transcript_id "ENSRNOT00000092757"; transcript_version "3"; exon_number "35"; gene_name "Trdn"; gene_source "ensembl"; gene_biotype "protein_coding"; transcript_name "Trdn-202"; transcript_source "ensembl"; transcript_biotype "protein_coding"; protein_id "ENSRNOP00000076056"; protein_version "3";
1	ensembl	CDS	25776946	25777082	0	-	2	gene_id "ENSRNOG00000012609"; gene_version "11"; transcript_id "ENSRNOT00000042072"; transcript_version "8"; exon_number "37"; gene_name "Trdn"; gene_source "ensembl"; gene_biotype "protein_coding"; transcript_name "Trdn-201"; transcript_source "ensembl"; transcript_biotype "protein_coding"; protein_id "ENSRNOP00000041570"; protein_version "6"; tag "Ensembl_canonical";
1	ensembl	exon	25779996	25780034	0	-	.	gene_id "ENSRNOG00000012609"; gene_version "11"; transcript_id "ENSRNOT00000092757"; transcript_version "3"; exon_number "34"; gene_name "Trdn"; gene_source "ensembl"; gene_biotype "protein_coding"; transcript_name "Trdn-202"; transcript_source "ensembl"; transcript_biotype "protein_coding"; exon_id "ENSRNOE00000551388"; exon_version "1";
1	ensembl	CDS	25779996	25780034	0	-	2	gene_id "ENSRNOG00000012609"; gene_version "11"; transcript_id "ENSRNOT00000092757"; transcript_version "3"; exon_number "34"; gene_name "Trdn"; gene_source "ensembl"; gene_biotype "protein_coding"; transcript_name "Trdn-202"; transcript_source "ensembl"; transcript_biotype "protein_coding"; protein_id "ENSRNOP00000076056"; protein_version "3";
1	ensembl	exon	25779996	25780034	0	-	.	gene_id "ENSRNOG00000012609"; gene_version "11"; transcript_id "ENSRNOT00000042072"; transcript_version "8"; exon_number "36"; gene_name "Trdn"; gene_source "ensembl"; gene_biotype "protein_coding"; transcript_name "Trdn-201"; transcript_source "ensembl"; transcript_biotype "protein_coding"; exon_id "ENSRNOE00000551388"; exon_version "1"; tag "Ensembl_canonical";
1	ensembl	CDS	25779996	25780034	0	-	2	gene_id "ENSRNOG00000012609"; gene_version "11"; transcript_id "ENSRNOT00000042072"; transcript_version "8"; exon_number "36"; gene_name "Trdn"; gene_source "ensembl"; gene_biotype "protein_coding"; transcript_name "Trdn-201"; transcript_source "ensembl"; transcript_biotype "protein_coding"; protein_id "ENSRNOP00000041570"; protein_version "6"; tag "Ensembl_canonical";
1	ENSEMBL114_rn	exon	25779996	25780034	846.552136593455	-	.	gene_id "ENSRNOG00000012609"; transcript_id "ENSRNOG00000012609_tx_1"; exon_id "1_25779996_25780034_-"; exonnum "37"; txlen "4427";
1	ENSEMBL114_rn	exon	25779996	25780034	7.33016569708859	-	.	gene_id "ENSRNOG00000012609"; transcript_id "ENSRNOG00000012609_tx_10"; exon_id "1_25779996_25780034_-"; exonnum "37"; txlen "4286";
1	ENSEMBL114_rn	exon	25779996	25780034	150.703459930196	-	.	gene_id "ENSRNOG00000012609"; transcript_id "ENSRNOG00000012609_tx_3"; exon_id "1_25779996_25780034_-"; exonnum "36"; txlen "4400";
1	ensembl	exon	25781822	25781860	0	-	.	gene_id "ENSRNOG00000012609"; gene_version "11"; transcript_id "ENSRNOT00000092757"; transcript_version "3"; exon_number "33"; gene_name "Trdn"; gene_source "ensembl"; gene_biotype "protein_coding"; transcript_name "Trdn-202"; transcript_source "ensembl"; transcript_biotype "protein_coding"; exon_id "ENSRNOE00000539438"; exon_version "1";
1	ensembl	CDS	25781822	25781860	0	-	2	gene_id "ENSRNOG00000012609"; gene_version "11"; transcript_id "ENSRNOT00000092757"; transcript_version "3"; exon_number "33"; gene_name "Trdn"; gene_source "ensembl"; gene_biotype "protein_coding"; transcript_name "Trdn-202"; transcript_source "ensembl"; transcript_biotype "protein_coding"; protein_id "ENSRNOP00000076056"; protein_version "3";
1	ensembl	exon	25781822	25781860	0	-	.	gene_id "ENSRNOG00000012609"; gene_version "11"; transcript_id "ENSRNOT00000042072"; transcript_version "8"; exon_number "35"; gene_name "Trdn"; gene_source "ensembl"; gene_biotype "protein_coding"; transcript_name "Trdn-201"; transcript_source "ensembl"; transcript_biotype "protein_coding"; exon_id "ENSRNOE00000539438"; exon_version "1"; tag "Ensembl_canonical";
1	ensembl	CDS	25781822	25781860	0	-	2	gene_id "ENSRNOG00000012609"; gene_version "11"; transcript_id "ENSRNOT00000042072"; transcript_version "8"; exon_number "35"; gene_name "Trdn"; gene_source "ensembl"; gene_biotype "protein_coding"; transcript_name "Trdn-201"; transcript_source "ensembl"; transcript_biotype "protein_coding"; protein_id "ENSRNOP00000041570"; protein_version "6"; tag "Ensembl_canonical";
1	ENSEMBL114_rn	exon	25781822	25781860	846.552136593455	-	.	gene_id "ENSRNOG00000012609"; transcript_id "ENSRNOG00000012609_tx_1"; exon_id "1_25781822_25781860_-"; exonnum "36"; txlen "4427";
1	ENSEMBL114_rn	exon	25781822	25781860	7.33016569708859	-	.	gene_id "ENSRNOG00000012609"; transcript_id "ENSRNOG00000012609_tx_10"; exon_id "1_25781822_25781860_-"; exonnum "36"; txlen "4286";
1	ENSEMBL114_rn	exon	25781822	25781860	150.703459930196	-	.	gene_id "ENSRNOG00000012609"; transcript_id "ENSRNOG00000012609_tx_3"; exon_id "1_25781822_25781860_-"; exonnum "35"; txlen "4400";
1	ensembl	exon	25783869	25783907	0	-	.	gene_id "ENSRNOG00000012609"; gene_version "11"; transcript_id "ENSRNOT00000092757"; transcript_version "3"; exon_number "32"; gene_name "Trdn"; gene_source "ensembl"; gene_biotype "protein_coding"; transcript_name "Trdn-202"; transcript_source "ensembl"; transcript_biotype "protein_coding"; exon_id "ENSRNOE00000557246"; exon_version "1";
1	ensembl	CDS	25783869	25783907	0	-	2	gene_id "ENSRNOG00000012609"; gene_version "11"; transcript_id "ENSRNOT00000092757"; transcript_version "3"; exon_number "32"; gene_name "Trdn"; gene_source "ensembl"; gene_biotype "protein_coding"; transcript_name "Trdn-202"; transcript_source "ensembl"; transcript_biotype "protein_coding"; protein_id "ENSRNOP00000076056"; protein_version "3";
1	ensembl	exon	25783869	25783907	0	-	.	gene_id "ENSRNOG00000012609"; gene_version "11"; transcript_id "ENSRNOT00000042072"; transcript_version "8"; exon_number "34"; gene_name "Trdn"; gene_source "ensembl"; gene_biotype "protein_coding"; transcript_name "Trdn-201"; transcript_source "ensembl"; transcript_biotype "protein_coding"; exon_id "ENSRNOE00000557246"; exon_version "1"; tag "Ensembl_canonical";
1	ensembl	CDS	25783869	25783907	0	-	2	gene_id "ENSRNOG00000012609"; gene_version "11"; transcript_id "ENSRNOT00000042072"; transcript_version "8"; exon_number "34"; gene_name "Trdn"; gene_source "ensembl"; gene_biotype "protein_coding"; transcript_name "Trdn-201"; transcript_source "ensembl"; transcript_biotype "protein_coding"; protein_id "ENSRNOP00000041570"; protein_version "6"; tag "Ensembl_canonical";
1	ENSEMBL114_rn	exon	25783869	25783907	846.552136593455	-	.	gene_id "ENSRNOG00000012609"; transcript_id "ENSRNOG00000012609_tx_1"; exon_id "1_25783869_25783907_-"; exonnum "35"; txlen "4427";
1	ENSEMBL114_rn	exon	25783869	25783907	7.33016569708859	-	.	gene_id "ENSRNOG00000012609"; transcript_id "ENSRNOG00000012609_tx_10"; exon_id "1_25783869_25783907_-"; exonnum "35"; txlen "4286";
1	ENSEMBL114_rn	exon	25783869	25783907	150.703459930196	-	.	gene_id "ENSRNOG00000012609"; transcript_id "ENSRNOG00000012609_tx_3"; exon_id "1_25783869_25783907_-"; exonnum "34"; txlen "4400";
1	ensembl	exon	25801643	25801666	0	-	.	gene_id "ENSRNOG00000012609"; gene_version "11"; transcript_id "ENSRNOT00000092757"; transcript_version "3"; exon_number "31"; gene_name "Trdn"; gene_source "ensembl"; gene_biotype "protein_coding"; transcript_name "Trdn-202"; transcript_source "ensembl"; transcript_biotype "protein_coding"; exon_id "ENSRNOE00000572708"; exon_version "1";
1	ensembl	CDS	25801643	25801666	0	-	2	gene_id "ENSRNOG00000012609"; gene_version "11"; transcript_id "ENSRNOT00000092757"; transcript_version "3"; exon_number "31"; gene_name "Trdn"; gene_source "ensembl"; gene_biotype "protein_coding"; transcript_name "Trdn-202"; transcript_source "ensembl"; transcript_biotype "protein_coding"; protein_id "ENSRNOP00000076056"; protein_version "3";
1	ensembl	exon	25801643	25801666	0	-	.	gene_id "ENSRNOG00000012609"; gene_version "11"; transcript_id "ENSRNOT00000042072"; transcript_version "8"; exon_number "33"; gene_name "Trdn"; gene_source "ensembl"; gene_biotype "protein_coding"; transcript_name "Trdn-201"; transcript_source "ensembl"; transcript_biotype "protein_coding"; exon_id "ENSRNOE00000572708"; exon_version "1"; tag "Ensembl_canonical";
1	ensembl	CDS	25801643	25801666	0	-	2	gene_id "ENSRNOG00000012609"; gene_version "11"; transcript_id "ENSRNOT00000042072"; transcript_version "8"; exon_number "33"; gene_name "Trdn"; gene_source "ensembl"; gene_biotype "protein_coding"; transcript_name "Trdn-201"; transcript_source "ensembl"; transcript_biotype "protein_coding"; protein_id "ENSRNOP00000041570"; protein_version "6"; tag "Ensembl_canonical";
1	ENSEMBL114_rn	exon	25801643	25801666	846.552136593455	-	.	gene_id "ENSRNOG00000012609"; transcript_id "ENSRNOG00000012609_tx_1"; exon_id "1_25801643_25801666_-"; exonnum "34"; txlen "4427";
1	ENSEMBL114_rn	exon	25801643	25801666	7.33016569708859	-	.	gene_id "ENSRNOG00000012609"; transcript_id "ENSRNOG00000012609_tx_10"; exon_id "1_25801643_25801666_-"; exonnum "34"; txlen "4286";
1	ENSEMBL114_rn	exon	25801643	25801666	150.703459930196	-	.	gene_id "ENSRNOG00000012609"; transcript_id "ENSRNOG00000012609_tx_3"; exon_id "1_25801643_25801666_-"; exonnum "33"; txlen "4400";
1	ensembl	exon	25803444	25803488	0	-	.	gene_id "ENSRNOG00000012609"; gene_version "11"; transcript_id "ENSRNOT00000092757"; transcript_version "3"; exon_number "30"; gene_name "Trdn"; gene_source "ensembl"; gene_biotype "protein_coding"; transcript_name "Trdn-202"; transcript_source "ensembl"; transcript_biotype "protein_coding"; exon_id "ENSRNOE00000546583"; exon_version "1";
1	ensembl	CDS	25803444	25803488	0	-	2	gene_id "ENSRNOG00000012609"; gene_version "11"; transcript_id "ENSRNOT00000092757"; transcript_version "3"; exon_number "30"; gene_name "Trdn"; gene_source "ensembl"; gene_biotype "protein_coding"; transcript_name "Trdn-202"; transcript_source "ensembl"; transcript_biotype "protein_coding"; protein_id "ENSRNOP00000076056"; protein_version "3";
1	ensembl	exon	25803444	25803488	0	-	.	gene_id "ENSRNOG00000012609"; gene_version "11"; transcript_id "ENSRNOT00000042072"; transcript_version "8"; exon_number "32"; gene_name "Trdn"; gene_source "ensembl"; gene_biotype "protein_coding"; transcript_name "Trdn-201"; transcript_source "ensembl"; transcript_biotype "protein_coding"; exon_id "ENSRNOE00000546583"; exon_version "1"; tag "Ensembl_canonical";
1	ensembl	CDS	25803444	25803488	0	-	2	gene_id "ENSRNOG00000012609"; gene_version "11"; transcript_id "ENSRNOT00000042072"; transcript_version "8"; exon_number "32"; gene_name "Trdn"; gene_source "ensembl"; gene_biotype "protein_coding"; transcript_name "Trdn-201"; transcript_source "ensembl"; transcript_biotype "protein_coding"; protein_id "ENSRNOP00000041570"; protein_version "6"; tag "Ensembl_canonical";
1	ENSEMBL114_rn	exon	25803444	25803488	846.552136593455	-	.	gene_id "ENSRNOG00000012609"; transcript_id "ENSRNOG00000012609_tx_1"; exon_id "1_25803444_25803488_-"; exonnum "33"; txlen "4427";
1	ENSEMBL114_rn	exon	25803444	25803488	7.33016569708859	-	.	gene_id "ENSRNOG00000012609"; transcript_id "ENSRNOG00000012609_tx_10"; exon_id "1_25803444_25803488_-"; exonnum "33"; txlen "4286";
1	ENSEMBL114_rn	exon	25803444	25803488	150.703459930196	-	.	gene_id "ENSRNOG00000012609"; transcript_id "ENSRNOG00000012609_tx_3"; exon_id "1_25803444_25803488_-"; exonnum "32"; txlen "4400";
1	ensembl	exon	25804516	25804554	0	-	.	gene_id "ENSRNOG00000012609"; gene_version "11"; transcript_id "ENSRNOT00000092757"; transcript_version "3"; exon_number "29"; gene_name "Trdn"; gene_source "ensembl"; gene_biotype "protein_coding"; transcript_name "Trdn-202"; transcript_source "ensembl"; transcript_biotype "protein_coding"; exon_id "ENSRNOE00000521564"; exon_version "1";
1	ensembl	CDS	25804516	25804554	0	-	2	gene_id "ENSRNOG00000012609"; gene_version "11"; transcript_id "ENSRNOT00000092757"; transcript_version "3"; exon_number "29"; gene_name "Trdn"; gene_source "ensembl"; gene_biotype "protein_coding"; transcript_name "Trdn-202"; transcript_source "ensembl"; transcript_biotype "protein_coding"; protein_id "ENSRNOP00000076056"; protein_version "3";
1	ensembl	exon	25804516	25804554	0	-	.	gene_id "ENSRNOG00000012609"; gene_version "11"; transcript_id "ENSRNOT00000042072"; transcript_version "8"; exon_number "31"; gene_name "Trdn"; gene_source "ensembl"; gene_biotype "protein_coding"; transcript_name "Trdn-201"; transcript_source "ensembl"; transcript_biotype "protein_coding"; exon_id "ENSRNOE00000521564"; exon_version "1"; tag "Ensembl_canonical";
1	ensembl	CDS	25804516	25804554	0	-	2	gene_id "ENSRNOG00000012609"; gene_version "11"; transcript_id "ENSRNOT00000042072"; transcript_version "8"; exon_number "31"; gene_name "Trdn"; gene_source "ensembl"; gene_biotype "protein_coding"; transcript_name "Trdn-201"; transcript_source "ensembl"; transcript_biotype "protein_coding"; protein_id "ENSRNOP00000041570"; protein_version "6"; tag "Ensembl_canonical";
1	ENSEMBL114_rn	exon	25804516	25804554	846.552136593455	-	.	gene_id "ENSRNOG00000012609"; transcript_id "ENSRNOG00000012609_tx_1"; exon_id "1_25804516_25804554_-"; exonnum "32"; txlen "4427";
1	ENSEMBL114_rn	exon	25804516	25804554	7.33016569708859	-	.	gene_id "ENSRNOG00000012609"; transcript_id "ENSRNOG00000012609_tx_10"; exon_id "1_25804516_25804554_-"; exonnum "32"; txlen "4286";
1	ENSEMBL114_rn	exon	25804516	25804554	150.703459930196	-	.	gene_id "ENSRNOG00000012609"; transcript_id "ENSRNOG00000012609_tx_3"; exon_id "1_25804516_25804554_-"; exonnum "31"; txlen "4400";
1	ensembl	exon	25805198	25805224	0	-	.	gene_id "ENSRNOG00000012609"; gene_version "11"; transcript_id "ENSRNOT00000092757"; transcript_version "3"; exon_number "28"; gene_name "Trdn"; gene_source "ensembl"; gene_biotype "protein_coding"; transcript_name "Trdn-202"; transcript_source "ensembl"; transcript_biotype "protein_coding"; exon_id "ENSRNOE00000520576"; exon_version "1";
1	ensembl	CDS	25805198	25805224	0	-	2	gene_id "ENSRNOG00000012609"; gene_version "11"; transcript_id "ENSRNOT00000092757"; transcript_version "3"; exon_number "28"; gene_name "Trdn"; gene_source "ensembl"; gene_biotype "protein_coding"; transcript_name "Trdn-202"; transcript_source "ensembl"; transcript_biotype "protein_coding"; protein_id "ENSRNOP00000076056"; protein_version "3";
1	ensembl	exon	25805198	25805224	0	-	.	gene_id "ENSRNOG00000012609"; gene_version "11"; transcript_id "ENSRNOT00000042072"; transcript_version "8"; exon_number "30"; gene_name "Trdn"; gene_source "ensembl"; gene_biotype "protein_coding"; transcript_name "Trdn-201"; transcript_source "ensembl"; transcript_biotype "protein_coding"; exon_id "ENSRNOE00000520576"; exon_version "1"; tag "Ensembl_canonical";
1	ensembl	CDS	25805198	25805224	0	-	2	gene_id "ENSRNOG00000012609"; gene_version "11"; transcript_id "ENSRNOT00000042072"; transcript_version "8"; exon_number "30"; gene_name "Trdn"; gene_source "ensembl"; gene_biotype "protein_coding"; transcript_name "Trdn-201"; transcript_source "ensembl"; transcript_biotype "protein_coding"; protein_id "ENSRNOP00000041570"; protein_version "6"; tag "Ensembl_canonical";
1	ENSEMBL114_rn	exon	25805198	25805224	846.552136593455	-	.	gene_id "ENSRNOG00000012609"; transcript_id "ENSRNOG00000012609_tx_1"; exon_id "1_25805198_25805224_-"; exonnum "31"; txlen "4427";
1	ENSEMBL114_rn	exon	25805198	25805224	7.33016569708859	-	.	gene_id "ENSRNOG00000012609"; transcript_id "ENSRNOG00000012609_tx_10"; exon_id "1_25805198_25805224_-"; exonnum "31"; txlen "4286";
1	ENSEMBL114_rn	exon	25805198	25805224	150.703459930196	-	.	gene_id "ENSRNOG00000012609"; transcript_id "ENSRNOG00000012609_tx_3"; exon_id "1_25805198_25805224_-"; exonnum "30"; txlen "4400";
1	ensembl	exon	25809561	25809605	0	-	.	gene_id "ENSRNOG00000012609"; gene_version "11"; transcript_id "ENSRNOT00000092757"; transcript_version "3"; exon_number "27"; gene_name "Trdn"; gene_source "ensembl"; gene_biotype "protein_coding"; transcript_name "Trdn-202"; transcript_source "ensembl"; transcript_biotype "protein_coding"; exon_id "ENSRNOE00000542673"; exon_version "1";
1	ensembl	CDS	25809561	25809605	0	-	2	gene_id "ENSRNOG00000012609"; gene_version "11"; transcript_id "ENSRNOT00000092757"; transcript_version "3"; exon_number "27"; gene_name "Trdn"; gene_source "ensembl"; gene_biotype "protein_coding"; transcript_name "Trdn-202"; transcript_source "ensembl"; transcript_biotype "protein_coding"; protein_id "ENSRNOP00000076056"; protein_version "3";
1	ensembl	exon	25809561	25809605	0	-	.	gene_id "ENSRNOG00000012609"; gene_version "11"; transcript_id "ENSRNOT00000042072"; transcript_version "8"; exon_number "29"; gene_name "Trdn"; gene_source "ensembl"; gene_biotype "protein_coding"; transcript_name "Trdn-201"; transcript_source "ensembl"; transcript_biotype "protein_coding"; exon_id "ENSRNOE00000542673"; exon_version "1"; tag "Ensembl_canonical";
1	ensembl	CDS	25809561	25809605	0	-	2	gene_id "ENSRNOG00000012609"; gene_version "11"; transcript_id "ENSRNOT00000042072"; transcript_version "8"; exon_number "29"; gene_name "Trdn"; gene_source "ensembl"; gene_biotype "protein_coding"; transcript_name "Trdn-201"; transcript_source "ensembl"; transcript_biotype "protein_coding"; protein_id "ENSRNOP00000041570"; protein_version "6"; tag "Ensembl_canonical";
1	ENSEMBL114_rn	exon	25809561	25809605	846.552136593455	-	.	gene_id "ENSRNOG00000012609"; transcript_id "ENSRNOG00000012609_tx_1"; exon_id "1_25809561_25809605_-"; exonnum "30"; txlen "4427";
1	ENSEMBL114_rn	exon	25809561	25809605	7.33016569708859	-	.	gene_id "ENSRNOG00000012609"; transcript_id "ENSRNOG00000012609_tx_10"; exon_id "1_25809561_25809605_-"; exonnum "30"; txlen "4286";
1	ENSEMBL114_rn	exon	25809561	25809605	150.703459930196	-	.	gene_id "ENSRNOG00000012609"; transcript_id "ENSRNOG00000012609_tx_3"; exon_id "1_25809561_25809605_-"; exonnum "29"; txlen "4400";
1	ensembl	exon	25814518	25814565	0	-	.	gene_id "ENSRNOG00000012609"; gene_version "11"; transcript_id "ENSRNOT00000092757"; transcript_version "3"; exon_number "26"; gene_name "Trdn"; gene_source "ensembl"; gene_biotype "protein_coding"; transcript_name "Trdn-202"; transcript_source "ensembl"; transcript_biotype "protein_coding"; exon_id "ENSRNOE00000524513"; exon_version "1";
1	ensembl	CDS	25814518	25814565	0	-	2	gene_id "ENSRNOG00000012609"; gene_version "11"; transcript_id "ENSRNOT00000092757"; transcript_version "3"; exon_number "26"; gene_name "Trdn"; gene_source "ensembl"; gene_biotype "protein_coding"; transcript_name "Trdn-202"; transcript_source "ensembl"; transcript_biotype "protein_coding"; protein_id "ENSRNOP00000076056"; protein_version "3";
1	ensembl	exon	25814518	25814565	0	-	.	gene_id "ENSRNOG00000012609"; gene_version "11"; transcript_id "ENSRNOT00000042072"; transcript_version "8"; exon_number "28"; gene_name "Trdn"; gene_source "ensembl"; gene_biotype "protein_coding"; transcript_name "Trdn-201"; transcript_source "ensembl"; transcript_biotype "protein_coding"; exon_id "ENSRNOE00000524513"; exon_version "1"; tag "Ensembl_canonical";
1	ensembl	CDS	25814518	25814565	0	-	2	gene_id "ENSRNOG00000012609"; gene_version "11"; transcript_id "ENSRNOT00000042072"; transcript_version "8"; exon_number "28"; gene_name "Trdn"; gene_source "ensembl"; gene_biotype "protein_coding"; transcript_name "Trdn-201"; transcript_source "ensembl"; transcript_biotype "protein_coding"; protein_id "ENSRNOP00000041570"; protein_version "6"; tag "Ensembl_canonical";
1	ENSEMBL114_rn	exon	25814518	25814565	846.552136593455	-	.	gene_id "ENSRNOG00000012609"; transcript_id "ENSRNOG00000012609_tx_1"; exon_id "1_25814518_25814565_-"; exonnum "29"; txlen "4427";
1	ENSEMBL114_rn	exon	25814518	25814565	7.33016569708859	-	.	gene_id "ENSRNOG00000012609"; transcript_id "ENSRNOG00000012609_tx_10"; exon_id "1_25814518_25814565_-"; exonnum "29"; txlen "4286";
1	ENSEMBL114_rn	exon	25814518	25814565	150.703459930196	-	.	gene_id "ENSRNOG00000012609"; transcript_id "ENSRNOG00000012609_tx_3"; exon_id "1_25814518_25814565_-"; exonnum "28"; txlen "4400";
1	ensembl	exon	25816916	25816963	0	-	.	gene_id "ENSRNOG00000012609"; gene_version "11"; transcript_id "ENSRNOT00000092757"; transcript_version "3"; exon_number "25"; gene_name "Trdn"; gene_source "ensembl"; gene_biotype "protein_coding"; transcript_name "Trdn-202"; transcript_source "ensembl"; transcript_biotype "protein_coding"; exon_id "ENSRNOE00000553259"; exon_version "1";
1	ensembl	CDS	25816916	25816963	0	-	2	gene_id "ENSRNOG00000012609"; gene_version "11"; transcript_id "ENSRNOT00000092757"; transcript_version "3"; exon_number "25"; gene_name "Trdn"; gene_source "ensembl"; gene_biotype "protein_coding"; transcript_name "Trdn-202"; transcript_source "ensembl"; transcript_biotype "protein_coding"; protein_id "ENSRNOP00000076056"; protein_version "3";
1	ensembl	exon	25816916	25816963	0	-	.	gene_id "ENSRNOG00000012609"; gene_version "11"; transcript_id "ENSRNOT00000042072"; transcript_version "8"; exon_number "27"; gene_name "Trdn"; gene_source "ensembl"; gene_biotype "protein_coding"; transcript_name "Trdn-201"; transcript_source "ensembl"; transcript_biotype "protein_coding"; exon_id "ENSRNOE00000553259"; exon_version "1"; tag "Ensembl_canonical";
1	ensembl	CDS	25816916	25816963	0	-	2	gene_id "ENSRNOG00000012609"; gene_version "11"; transcript_id "ENSRNOT00000042072"; transcript_version "8"; exon_number "27"; gene_name "Trdn"; gene_source "ensembl"; gene_biotype "protein_coding"; transcript_name "Trdn-201"; transcript_source "ensembl"; transcript_biotype "protein_coding"; protein_id "ENSRNOP00000041570"; protein_version "6"; tag "Ensembl_canonical";
1	ENSEMBL114_rn	exon	25816916	25816963	846.552136593455	-	.	gene_id "ENSRNOG00000012609"; transcript_id "ENSRNOG00000012609_tx_1"; exon_id "1_25816916_25816963_-"; exonnum "28"; txlen "4427";
1	ENSEMBL114_rn	exon	25816916	25816963	7.33016569708859	-	.	gene_id "ENSRNOG00000012609"; transcript_id "ENSRNOG00000012609_tx_10"; exon_id "1_25816916_25816963_-"; exonnum "28"; txlen "4286";
1	ENSEMBL114_rn	exon	25816916	25816963	150.703459930196	-	.	gene_id "ENSRNOG00000012609"; transcript_id "ENSRNOG00000012609_tx_3"; exon_id "1_25816916_25816963_-"; exonnum "27"; txlen "4400";
1	ensembl	exon	25817322	25817348	0	-	.	gene_id "ENSRNOG00000012609"; gene_version "11"; transcript_id "ENSRNOT00000092757"; transcript_version "3"; exon_number "24"; gene_name "Trdn"; gene_source "ensembl"; gene_biotype "protein_coding"; transcript_name "Trdn-202"; transcript_source "ensembl"; transcript_biotype "protein_coding"; exon_id "ENSRNOE00000540220"; exon_version "1";
1	ensembl	CDS	25817322	25817348	0	-	2	gene_id "ENSRNOG00000012609"; gene_version "11"; transcript_id "ENSRNOT00000092757"; transcript_version "3"; exon_number "24"; gene_name "Trdn"; gene_source "ensembl"; gene_biotype "protein_coding"; transcript_name "Trdn-202"; transcript_source "ensembl"; transcript_biotype "protein_coding"; protein_id "ENSRNOP00000076056"; protein_version "3";
1	ensembl	exon	25817322	25817348	0	-	.	gene_id "ENSRNOG00000012609"; gene_version "11"; transcript_id "ENSRNOT00000042072"; transcript_version "8"; exon_number "26"; gene_name "Trdn"; gene_source "ensembl"; gene_biotype "protein_coding"; transcript_name "Trdn-201"; transcript_source "ensembl"; transcript_biotype "protein_coding"; exon_id "ENSRNOE00000540220"; exon_version "1"; tag "Ensembl_canonical";
1	ensembl	CDS	25817322	25817348	0	-	2	gene_id "ENSRNOG00000012609"; gene_version "11"; transcript_id "ENSRNOT00000042072"; transcript_version "8"; exon_number "26"; gene_name "Trdn"; gene_source "ensembl"; gene_biotype "protein_coding"; transcript_name "Trdn-201"; transcript_source "ensembl"; transcript_biotype "protein_coding"; protein_id "ENSRNOP00000041570"; protein_version "6"; tag "Ensembl_canonical";
1	ENSEMBL114_rn	exon	25817322	25817348	846.552136593455	-	.	gene_id "ENSRNOG00000012609"; transcript_id "ENSRNOG00000012609_tx_1"; exon_id "1_25817322_25817348_-"; exonnum "27"; txlen "4427";
1	ENSEMBL114_rn	exon	25817322	25817348	7.33016569708859	-	.	gene_id "ENSRNOG00000012609"; transcript_id "ENSRNOG00000012609_tx_10"; exon_id "1_25817322_25817348_-"; exonnum "27"; txlen "4286";
1	ENSEMBL114_rn	exon	25817322	25817348	150.703459930196	-	.	gene_id "ENSRNOG00000012609"; transcript_id "ENSRNOG00000012609_tx_3"; exon_id "1_25817322_25817348_-"; exonnum "26"; txlen "4400";
1	ensembl	exon	25819537	25819566	0	-	.	gene_id "ENSRNOG00000012609"; gene_version "11"; transcript_id "ENSRNOT00000092757"; transcript_version "3"; exon_number "23"; gene_name "Trdn"; gene_source "ensembl"; gene_biotype "protein_coding"; transcript_name "Trdn-202"; transcript_source "ensembl"; transcript_biotype "protein_coding"; exon_id "ENSRNOE00000572347"; exon_version "1";
1	ensembl	CDS	25819537	25819566	0	-	2	gene_id "ENSRNOG00000012609"; gene_version "11"; transcript_id "ENSRNOT00000092757"; transcript_version "3"; exon_number "23"; gene_name "Trdn"; gene_source "ensembl"; gene_biotype "protein_coding"; transcript_name "Trdn-202"; transcript_source "ensembl"; transcript_biotype "protein_coding"; protein_id "ENSRNOP00000076056"; protein_version "3";
1	ensembl	exon	25819537	25819566	0	-	.	gene_id "ENSRNOG00000012609"; gene_version "11"; transcript_id "ENSRNOT00000042072"; transcript_version "8"; exon_number "25"; gene_name "Trdn"; gene_source "ensembl"; gene_biotype "protein_coding"; transcript_name "Trdn-201"; transcript_source "ensembl"; transcript_biotype "protein_coding"; exon_id "ENSRNOE00000572347"; exon_version "1"; tag "Ensembl_canonical";
1	ensembl	CDS	25819537	25819566	0	-	2	gene_id "ENSRNOG00000012609"; gene_version "11"; transcript_id "ENSRNOT00000042072"; transcript_version "8"; exon_number "25"; gene_name "Trdn"; gene_source "ensembl"; gene_biotype "protein_coding"; transcript_name "Trdn-201"; transcript_source "ensembl"; transcript_biotype "protein_coding"; protein_id "ENSRNOP00000041570"; protein_version "6"; tag "Ensembl_canonical";
1	ENSEMBL114_rn	exon	25819537	25819566	846.552136593455	-	.	gene_id "ENSRNOG00000012609"; transcript_id "ENSRNOG00000012609_tx_1"; exon_id "1_25819537_25819566_-"; exonnum "26"; txlen "4427";
1	ENSEMBL114_rn	exon	25819537	25819566	7.33016569708859	-	.	gene_id "ENSRNOG00000012609"; transcript_id "ENSRNOG00000012609_tx_10"; exon_id "1_25819537_25819566_-"; exonnum "26"; txlen "4286";
1	ENSEMBL114_rn	exon	25819537	25819566	150.703459930196	-	.	gene_id "ENSRNOG00000012609"; transcript_id "ENSRNOG00000012609_tx_3"; exon_id "1_25819537_25819566_-"; exonnum "25"; txlen "4400";
1	ensembl	exon	25822272	25822301	0	-	.	gene_id "ENSRNOG00000012609"; gene_version "11"; transcript_id "ENSRNOT00000092757"; transcript_version "3"; exon_number "22"; gene_name "Trdn"; gene_source "ensembl"; gene_biotype "protein_coding"; transcript_name "Trdn-202"; transcript_source "ensembl"; transcript_biotype "protein_coding"; exon_id "ENSRNOE00000570106"; exon_version "1";
1	ensembl	CDS	25822272	25822301	0	-	2	gene_id "ENSRNOG00000012609"; gene_version "11"; transcript_id "ENSRNOT00000092757"; transcript_version "3"; exon_number "22"; gene_name "Trdn"; gene_source "ensembl"; gene_biotype "protein_coding"; transcript_name "Trdn-202"; transcript_source "ensembl"; transcript_biotype "protein_coding"; protein_id "ENSRNOP00000076056"; protein_version "3";
1	ensembl	exon	25822272	25822301	0	-	.	gene_id "ENSRNOG00000012609"; gene_version "11"; transcript_id "ENSRNOT00000042072"; transcript_version "8"; exon_number "24"; gene_name "Trdn"; gene_source "ensembl"; gene_biotype "protein_coding"; transcript_name "Trdn-201"; transcript_source "ensembl"; transcript_biotype "protein_coding"; exon_id "ENSRNOE00000570106"; exon_version "1"; tag "Ensembl_canonical";
1	ensembl	CDS	25822272	25822301	0	-	2	gene_id "ENSRNOG00000012609"; gene_version "11"; transcript_id "ENSRNOT00000042072"; transcript_version "8"; exon_number "24"; gene_name "Trdn"; gene_source "ensembl"; gene_biotype "protein_coding"; transcript_name "Trdn-201"; transcript_source "ensembl"; transcript_biotype "protein_coding"; protein_id "ENSRNOP00000041570"; protein_version "6"; tag "Ensembl_canonical";
1	ENSEMBL114_rn	exon	25822272	25822301	846.552136593455	-	.	gene_id "ENSRNOG00000012609"; transcript_id "ENSRNOG00000012609_tx_1"; exon_id "1_25822272_25822301_-"; exonnum "25"; txlen "4427";
1	ENSEMBL114_rn	exon	25822272	25822301	7.33016569708859	-	.	gene_id "ENSRNOG00000012609"; transcript_id "ENSRNOG00000012609_tx_10"; exon_id "1_25822272_25822301_-"; exonnum "25"; txlen "4286";
1	ENSEMBL114_rn	exon	25822272	25822301	150.703459930196	-	.	gene_id "ENSRNOG00000012609"; transcript_id "ENSRNOG00000012609_tx_3"; exon_id "1_25822272_25822301_-"; exonnum "24"; txlen "4400";
1	ensembl	exon	25822728	25822757	0	-	.	gene_id "ENSRNOG00000012609"; gene_version "11"; transcript_id "ENSRNOT00000092757"; transcript_version "3"; exon_number "21"; gene_name "Trdn"; gene_source "ensembl"; gene_biotype "protein_coding"; transcript_name "Trdn-202"; transcript_source "ensembl"; transcript_biotype "protein_coding"; exon_id "ENSRNOE00000550348"; exon_version "1";
1	ensembl	CDS	25822728	25822757	0	-	2	gene_id "ENSRNOG00000012609"; gene_version "11"; transcript_id "ENSRNOT00000092757"; transcript_version "3"; exon_number "21"; gene_name "Trdn"; gene_source "ensembl"; gene_biotype "protein_coding"; transcript_name "Trdn-202"; transcript_source "ensembl"; transcript_biotype "protein_coding"; protein_id "ENSRNOP00000076056"; protein_version "3";
1	ensembl	exon	25822728	25822757	0	-	.	gene_id "ENSRNOG00000012609"; gene_version "11"; transcript_id "ENSRNOT00000042072"; transcript_version "8"; exon_number "23"; gene_name "Trdn"; gene_source "ensembl"; gene_biotype "protein_coding"; transcript_name "Trdn-201"; transcript_source "ensembl"; transcript_biotype "protein_coding"; exon_id "ENSRNOE00000550348"; exon_version "1"; tag "Ensembl_canonical";
1	ensembl	CDS	25822728	25822757	0	-	2	gene_id "ENSRNOG00000012609"; gene_version "11"; transcript_id "ENSRNOT00000042072"; transcript_version "8"; exon_number "23"; gene_name "Trdn"; gene_source "ensembl"; gene_biotype "protein_coding"; transcript_name "Trdn-201"; transcript_source "ensembl"; transcript_biotype "protein_coding"; protein_id "ENSRNOP00000041570"; protein_version "6"; tag "Ensembl_canonical";
1	ENSEMBL114_rn	exon	25822728	25822757	846.552136593455	-	.	gene_id "ENSRNOG00000012609"; transcript_id "ENSRNOG00000012609_tx_1"; exon_id "1_25822728_25822757_-"; exonnum "24"; txlen "4427";
1	ENSEMBL114_rn	exon	25822728	25822757	7.33016569708859	-	.	gene_id "ENSRNOG00000012609"; transcript_id "ENSRNOG00000012609_tx_10"; exon_id "1_25822728_25822757_-"; exonnum "24"; txlen "4286";
1	ENSEMBL114_rn	exon	25822728	25822757	150.703459930196	-	.	gene_id "ENSRNOG00000012609"; transcript_id "ENSRNOG00000012609_tx_3"; exon_id "1_25822728_25822757_-"; exonnum "23"; txlen "4400";
1	ensembl	exon	25823173	25823202	0	-	.	gene_id "ENSRNOG00000012609"; gene_version "11"; transcript_id "ENSRNOT00000092757"; transcript_version "3"; exon_number "20"; gene_name "Trdn"; gene_source "ensembl"; gene_biotype "protein_coding"; transcript_name "Trdn-202"; transcript_source "ensembl"; transcript_biotype "protein_coding"; exon_id "ENSRNOE00000561558"; exon_version "1";
1	ensembl	CDS	25823173	25823202	0	-	2	gene_id "ENSRNOG00000012609"; gene_version "11"; transcript_id "ENSRNOT00000092757"; transcript_version "3"; exon_number "20"; gene_name "Trdn"; gene_source "ensembl"; gene_biotype "protein_coding"; transcript_name "Trdn-202"; transcript_source "ensembl"; transcript_biotype "protein_coding"; protein_id "ENSRNOP00000076056"; protein_version "3";
1	ensembl	exon	25823173	25823202	0	-	.	gene_id "ENSRNOG00000012609"; gene_version "11"; transcript_id "ENSRNOT00000042072"; transcript_version "8"; exon_number "22"; gene_name "Trdn"; gene_source "ensembl"; gene_biotype "protein_coding"; transcript_name "Trdn-201"; transcript_source "ensembl"; transcript_biotype "protein_coding"; exon_id "ENSRNOE00000561558"; exon_version "1"; tag "Ensembl_canonical";
1	ensembl	CDS	25823173	25823202	0	-	2	gene_id "ENSRNOG00000012609"; gene_version "11"; transcript_id "ENSRNOT00000042072"; transcript_version "8"; exon_number "22"; gene_name "Trdn"; gene_source "ensembl"; gene_biotype "protein_coding"; transcript_name "Trdn-201"; transcript_source "ensembl"; transcript_biotype "protein_coding"; protein_id "ENSRNOP00000041570"; protein_version "6"; tag "Ensembl_canonical";
1	ENSEMBL114_rn	exon	25823173	25823202	846.552136593455	-	.	gene_id "ENSRNOG00000012609"; transcript_id "ENSRNOG00000012609_tx_1"; exon_id "1_25823173_25823202_-"; exonnum "23"; txlen "4427";
1	ENSEMBL114_rn	exon	25823173	25823202	7.33016569708859	-	.	gene_id "ENSRNOG00000012609"; transcript_id "ENSRNOG00000012609_tx_10"; exon_id "1_25823173_25823202_-"; exonnum "23"; txlen "4286";
1	ENSEMBL114_rn	exon	25823173	25823202	150.703459930196	-	.	gene_id "ENSRNOG00000012609"; transcript_id "ENSRNOG00000012609_tx_3"; exon_id "1_25823173_25823202_-"; exonnum "22"; txlen "4400";
1	ensembl	exon	25823610	25823636	0	-	.	gene_id "ENSRNOG00000012609"; gene_version "11"; transcript_id "ENSRNOT00000042072"; transcript_version "8"; exon_number "21"; gene_name "Trdn"; gene_source "ensembl"; gene_biotype "protein_coding"; transcript_name "Trdn-201"; transcript_source "ensembl"; transcript_biotype "protein_coding"; exon_id "ENSRNOE00000522497"; exon_version "1"; tag "Ensembl_canonical";
1	ensembl	CDS	25823610	25823636	0	-	2	gene_id "ENSRNOG00000012609"; gene_version "11"; transcript_id "ENSRNOT00000042072"; transcript_version "8"; exon_number "21"; gene_name "Trdn"; gene_source "ensembl"; gene_biotype "protein_coding"; transcript_name "Trdn-201"; transcript_source "ensembl"; transcript_biotype "protein_coding"; protein_id "ENSRNOP00000041570"; protein_version "6"; tag "Ensembl_canonical";
1	ENSEMBL114_rn	exon	25823610	25823636	846.552136593455	-	.	gene_id "ENSRNOG00000012609"; transcript_id "ENSRNOG00000012609_tx_1"; exon_id "1_25823610_25823636_-"; exonnum "22"; txlen "4427";
1	ENSEMBL114_rn	exon	25823610	25823636	7.33016569708859	-	.	gene_id "ENSRNOG00000012609"; transcript_id "ENSRNOG00000012609_tx_10"; exon_id "1_25823610_25823636_-"; exonnum "22"; txlen "4286";
1	sraer114_es	exon	25866965	25867719	6.99838992634304	-	.	gene_id "ENSRNOG00000012609"; transcript_id "ENSRNOG00000012609_tx_12"; exon_id "1_25866965_25867719_-"; exonnum "22"; txlen "2156";
1	sraer114_es	exon	25866965	25867719	47.8512355484661	-	.	gene_id "ENSRNOG00000012609"; transcript_id "ENSRNOG00000012609_tx_5"; exon_id "1_25866965_25867719_-"; exonnum "21"; txlen "2237";
1	sraer114_es	exon	25866965	25867719	45.9426542880329	-	.	gene_id "ENSRNOG00000012609"; transcript_id "ENSRNOG00000012609_tx_6"; exon_id "1_25866965_25867719_-"; exonnum "22"; txlen "2297";
1	sraer114_es	exon	25866965	25867719	7.40955236091433	-	.	gene_id "ENSRNOG00000012609"; transcript_id "ENSRNOG00000012609_tx_9"; exon_id "1_25866965_25867719_-"; exonnum "20"; txlen "2219";
1	ensembl	exon	25870261	25870305	0	-	.	gene_id "ENSRNOG00000012609"; gene_version "11"; transcript_id "ENSRNOT00000092757"; transcript_version "3"; exon_number "19"; gene_name "Trdn"; gene_source "ensembl"; gene_biotype "protein_coding"; transcript_name "Trdn-202"; transcript_source "ensembl"; transcript_biotype "protein_coding"; exon_id "ENSRNOE00000551850"; exon_version "1";
1	ensembl	CDS	25870261	25870305	0	-	2	gene_id "ENSRNOG00000012609"; gene_version "11"; transcript_id "ENSRNOT00000092757"; transcript_version "3"; exon_number "19"; gene_name "Trdn"; gene_source "ensembl"; gene_biotype "protein_coding"; transcript_name "Trdn-202"; transcript_source "ensembl"; transcript_biotype "protein_coding"; protein_id "ENSRNOP00000076056"; protein_version "3";
1	ensembl	exon	25870261	25870305	0	-	.	gene_id "ENSRNOG00000012609"; gene_version "11"; transcript_id "ENSRNOT00000042072"; transcript_version "8"; exon_number "20"; gene_name "Trdn"; gene_source "ensembl"; gene_biotype "protein_coding"; transcript_name "Trdn-201"; transcript_source "ensembl"; transcript_biotype "protein_coding"; exon_id "ENSRNOE00000551850"; exon_version "1"; tag "Ensembl_canonical";
1	ensembl	CDS	25870261	25870305	0	-	2	gene_id "ENSRNOG00000012609"; gene_version "11"; transcript_id "ENSRNOT00000042072"; transcript_version "8"; exon_number "20"; gene_name "Trdn"; gene_source "ensembl"; gene_biotype "protein_coding"; transcript_name "Trdn-201"; transcript_source "ensembl"; transcript_biotype "protein_coding"; protein_id "ENSRNOP00000041570"; protein_version "6"; tag "Ensembl_canonical";
1	ENSEMBL114_rn	exon	25870261	25870305	846.552136593455	-	.	gene_id "ENSRNOG00000012609"; transcript_id "ENSRNOG00000012609_tx_1"; exon_id "1_25870261_25870305_-"; exonnum "21"; txlen "4427";
1	ENSEMBL114_rn	exon	25870261	25870305	7.33016569708859	-	.	gene_id "ENSRNOG00000012609"; transcript_id "ENSRNOG00000012609_tx_10"; exon_id "1_25870261_25870305_-"; exonnum "21"; txlen "4286";
1	ENSEMBL114_rn	exon	25870261	25870305	6.99838992634304	-	.	gene_id "ENSRNOG00000012609"; transcript_id "ENSRNOG00000012609_tx_12"; exon_id "1_25870261_25870305_-"; exonnum "21"; txlen "2156";
1	ENSEMBL114_rn	exon	25870261	25870305	150.703459930196	-	.	gene_id "ENSRNOG00000012609"; transcript_id "ENSRNOG00000012609_tx_3"; exon_id "1_25870261_25870305_-"; exonnum "21"; txlen "4400";
1	ENSEMBL114_rn	exon	25870261	25870305	47.8512355484661	-	.	gene_id "ENSRNOG00000012609"; transcript_id "ENSRNOG00000012609_tx_5"; exon_id "1_25870261_25870305_-"; exonnum "20"; txlen "2237";
1	ENSEMBL114_rn	exon	25870261	25870305	45.9426542880329	-	.	gene_id "ENSRNOG00000012609"; transcript_id "ENSRNOG00000012609_tx_6"; exon_id "1_25870261_25870305_-"; exonnum "21"; txlen "2297";
1	ENSEMBL114_rn	exon	25870261	25870305	7.40955236091433	-	.	gene_id "ENSRNOG00000012609"; transcript_id "ENSRNOG00000012609_tx_9"; exon_id "1_25870261_25870305_-"; exonnum "19"; txlen "2219";
1	ensembl	exon	25890509	25890556	0	-	.	gene_id "ENSRNOG00000012609"; gene_version "11"; transcript_id "ENSRNOT00000092757"; transcript_version "3"; exon_number "18"; gene_name "Trdn"; gene_source "ensembl"; gene_biotype "protein_coding"; transcript_name "Trdn-202"; transcript_source "ensembl"; transcript_biotype "protein_coding"; exon_id "ENSRNOE00000574401"; exon_version "1";
1	ensembl	CDS	25890509	25890556	0	-	2	gene_id "ENSRNOG00000012609"; gene_version "11"; transcript_id "ENSRNOT00000092757"; transcript_version "3"; exon_number "18"; gene_name "Trdn"; gene_source "ensembl"; gene_biotype "protein_coding"; transcript_name "Trdn-202"; transcript_source "ensembl"; transcript_biotype "protein_coding"; protein_id "ENSRNOP00000076056"; protein_version "3";
1	ensembl	exon	25890509	25890556	0	-	.	gene_id "ENSRNOG00000012609"; gene_version "11"; transcript_id "ENSRNOT00000042072"; transcript_version "8"; exon_number "19"; gene_name "Trdn"; gene_source "ensembl"; gene_biotype "protein_coding"; transcript_name "Trdn-201"; transcript_source "ensembl"; transcript_biotype "protein_coding"; exon_id "ENSRNOE00000574401"; exon_version "1"; tag "Ensembl_canonical";
1	ensembl	CDS	25890509	25890556	0	-	2	gene_id "ENSRNOG00000012609"; gene_version "11"; transcript_id "ENSRNOT00000042072"; transcript_version "8"; exon_number "19"; gene_name "Trdn"; gene_source "ensembl"; gene_biotype "protein_coding"; transcript_name "Trdn-201"; transcript_source "ensembl"; transcript_biotype "protein_coding"; protein_id "ENSRNOP00000041570"; protein_version "6"; tag "Ensembl_canonical";
1	ENSEMBL114_rn	exon	25890509	25890556	846.552136593455	-	.	gene_id "ENSRNOG00000012609"; transcript_id "ENSRNOG00000012609_tx_1"; exon_id "1_25890509_25890556_-"; exonnum "20"; txlen "4427";
1	ENSEMBL114_rn	exon	25890509	25890556	7.33016569708859	-	.	gene_id "ENSRNOG00000012609"; transcript_id "ENSRNOG00000012609_tx_10"; exon_id "1_25890509_25890556_-"; exonnum "20"; txlen "4286";
1	ENSEMBL114_rn	exon	25890509	25890556	6.99838992634304	-	.	gene_id "ENSRNOG00000012609"; transcript_id "ENSRNOG00000012609_tx_12"; exon_id "1_25890509_25890556_-"; exonnum "20"; txlen "2156";
1	ENSEMBL114_rn	exon	25890509	25890556	150.703459930196	-	.	gene_id "ENSRNOG00000012609"; transcript_id "ENSRNOG00000012609_tx_3"; exon_id "1_25890509_25890556_-"; exonnum "20"; txlen "4400";
1	ENSEMBL114_rn	exon	25890509	25890556	47.8512355484661	-	.	gene_id "ENSRNOG00000012609"; transcript_id "ENSRNOG00000012609_tx_5"; exon_id "1_25890509_25890556_-"; exonnum "19"; txlen "2237";
1	ENSEMBL114_rn	exon	25890509	25890556	45.9426542880329	-	.	gene_id "ENSRNOG00000012609"; transcript_id "ENSRNOG00000012609_tx_6"; exon_id "1_25890509_25890556_-"; exonnum "20"; txlen "2297";
1	ENSEMBL114_rn	exon	25890509	25890556	7.40955236091433	-	.	gene_id "ENSRNOG00000012609"; transcript_id "ENSRNOG00000012609_tx_9"; exon_id "1_25890509_25890556_-"; exonnum "18"; txlen "2219";
1	ensembl	exon	25908883	25908909	0	-	.	gene_id "ENSRNOG00000012609"; gene_version "11"; transcript_id "ENSRNOT00000092757"; transcript_version "3"; exon_number "17"; gene_name "Trdn"; gene_source "ensembl"; gene_biotype "protein_coding"; transcript_name "Trdn-202"; transcript_source "ensembl"; transcript_biotype "protein_coding"; exon_id "ENSRNOE00000563216"; exon_version "1";
1	ensembl	CDS	25908883	25908909	0	-	2	gene_id "ENSRNOG00000012609"; gene_version "11"; transcript_id "ENSRNOT00000092757"; transcript_version "3"; exon_number "17"; gene_name "Trdn"; gene_source "ensembl"; gene_biotype "protein_coding"; transcript_name "Trdn-202"; transcript_source "ensembl"; transcript_biotype "protein_coding"; protein_id "ENSRNOP00000076056"; protein_version "3";
1	ensembl	exon	25908883	25908909	0	-	.	gene_id "ENSRNOG00000012609"; gene_version "11"; transcript_id "ENSRNOT00000042072"; transcript_version "8"; exon_number "18"; gene_name "Trdn"; gene_source "ensembl"; gene_biotype "protein_coding"; transcript_name "Trdn-201"; transcript_source "ensembl"; transcript_biotype "protein_coding"; exon_id "ENSRNOE00000563216"; exon_version "1"; tag "Ensembl_canonical";
1	ensembl	CDS	25908883	25908909	0	-	2	gene_id "ENSRNOG00000012609"; gene_version "11"; transcript_id "ENSRNOT00000042072"; transcript_version "8"; exon_number "18"; gene_name "Trdn"; gene_source "ensembl"; gene_biotype "protein_coding"; transcript_name "Trdn-201"; transcript_source "ensembl"; transcript_biotype "protein_coding"; protein_id "ENSRNOP00000041570"; protein_version "6"; tag "Ensembl_canonical";
1	ENSEMBL114_rn	exon	25908883	25908909	846.552136593455	-	.	gene_id "ENSRNOG00000012609"; transcript_id "ENSRNOG00000012609_tx_1"; exon_id "1_25908883_25908909_-"; exonnum "19"; txlen "4427";
1	ENSEMBL114_rn	exon	25908883	25908909	7.33016569708859	-	.	gene_id "ENSRNOG00000012609"; transcript_id "ENSRNOG00000012609_tx_10"; exon_id "1_25908883_25908909_-"; exonnum "19"; txlen "4286";
1	ENSEMBL114_rn	exon	25908883	25908909	6.99838992634304	-	.	gene_id "ENSRNOG00000012609"; transcript_id "ENSRNOG00000012609_tx_12"; exon_id "1_25908883_25908909_-"; exonnum "19"; txlen "2156";
1	ENSEMBL114_rn	exon	25908883	25908909	150.703459930196	-	.	gene_id "ENSRNOG00000012609"; transcript_id "ENSRNOG00000012609_tx_3"; exon_id "1_25908883_25908909_-"; exonnum "19"; txlen "4400";
1	ENSEMBL114_rn	exon	25908883	25908909	47.8512355484661	-	.	gene_id "ENSRNOG00000012609"; transcript_id "ENSRNOG00000012609_tx_5"; exon_id "1_25908883_25908909_-"; exonnum "18"; txlen "2237";
1	ENSEMBL114_rn	exon	25908883	25908909	45.9426542880329	-	.	gene_id "ENSRNOG00000012609"; transcript_id "ENSRNOG00000012609_tx_6"; exon_id "1_25908883_25908909_-"; exonnum "19"; txlen "2297";
1	ENSEMBL114_rn	exon	25908883	25908909	7.40955236091433	-	.	gene_id "ENSRNOG00000012609"; transcript_id "ENSRNOG00000012609_tx_9"; exon_id "1_25908883_25908909_-"; exonnum "17"; txlen "2219";
1	ensembl	exon	25918744	25918770	0	-	.	gene_id "ENSRNOG00000012609"; gene_version "11"; transcript_id "ENSRNOT00000092757"; transcript_version "3"; exon_number "16"; gene_name "Trdn"; gene_source "ensembl"; gene_biotype "protein_coding"; transcript_name "Trdn-202"; transcript_source "ensembl"; transcript_biotype "protein_coding"; exon_id "ENSRNOE00000563354"; exon_version "1";
1	ensembl	CDS	25918744	25918770	0	-	2	gene_id "ENSRNOG00000012609"; gene_version "11"; transcript_id "ENSRNOT00000092757"; transcript_version "3"; exon_number "16"; gene_name "Trdn"; gene_source "ensembl"; gene_biotype "protein_coding"; transcript_name "Trdn-202"; transcript_source "ensembl"; transcript_biotype "protein_coding"; protein_id "ENSRNOP00000076056"; protein_version "3";
1	ensembl	exon	25918744	25918770	0	-	.	gene_id "ENSRNOG00000012609"; gene_version "11"; transcript_id "ENSRNOT00000042072"; transcript_version "8"; exon_number "17"; gene_name "Trdn"; gene_source "ensembl"; gene_biotype "protein_coding"; transcript_name "Trdn-201"; transcript_source "ensembl"; transcript_biotype "protein_coding"; exon_id "ENSRNOE00000563354"; exon_version "1"; tag "Ensembl_canonical";
1	ensembl	CDS	25918744	25918770	0	-	2	gene_id "ENSRNOG00000012609"; gene_version "11"; transcript_id "ENSRNOT00000042072"; transcript_version "8"; exon_number "17"; gene_name "Trdn"; gene_source "ensembl"; gene_biotype "protein_coding"; transcript_name "Trdn-201"; transcript_source "ensembl"; transcript_biotype "protein_coding"; protein_id "ENSRNOP00000041570"; protein_version "6"; tag "Ensembl_canonical";
1	ENSEMBL114_rn	exon	25918744	25918770	846.552136593455	-	.	gene_id "ENSRNOG00000012609"; transcript_id "ENSRNOG00000012609_tx_1"; exon_id "1_25918744_25918770_-"; exonnum "18"; txlen "4427";
1	ENSEMBL114_rn	exon	25918744	25918770	7.33016569708859	-	.	gene_id "ENSRNOG00000012609"; transcript_id "ENSRNOG00000012609_tx_10"; exon_id "1_25918744_25918770_-"; exonnum "18"; txlen "4286";
1	ENSEMBL114_rn	exon	25918744	25918770	6.99838992634304	-	.	gene_id "ENSRNOG00000012609"; transcript_id "ENSRNOG00000012609_tx_12"; exon_id "1_25918744_25918770_-"; exonnum "18"; txlen "2156";
1	ENSEMBL114_rn	exon	25918744	25918770	150.703459930196	-	.	gene_id "ENSRNOG00000012609"; transcript_id "ENSRNOG00000012609_tx_3"; exon_id "1_25918744_25918770_-"; exonnum "18"; txlen "4400";
1	ENSEMBL114_rn	exon	25918744	25918770	47.8512355484661	-	.	gene_id "ENSRNOG00000012609"; transcript_id "ENSRNOG00000012609_tx_5"; exon_id "1_25918744_25918770_-"; exonnum "17"; txlen "2237";
1	ENSEMBL114_rn	exon	25918744	25918770	45.9426542880329	-	.	gene_id "ENSRNOG00000012609"; transcript_id "ENSRNOG00000012609_tx_6"; exon_id "1_25918744_25918770_-"; exonnum "18"; txlen "2297";
1	ENSEMBL114_rn	exon	25918744	25918770	7.40955236091433	-	.	gene_id "ENSRNOG00000012609"; transcript_id "ENSRNOG00000012609_tx_9"; exon_id "1_25918744_25918770_-"; exonnum "16"; txlen "2219";
1	ensembl	exon	25918895	25918927	0	-	.	gene_id "ENSRNOG00000012609"; gene_version "11"; transcript_id "ENSRNOT00000092757"; transcript_version "3"; exon_number "15"; gene_name "Trdn"; gene_source "ensembl"; gene_biotype "protein_coding"; transcript_name "Trdn-202"; transcript_source "ensembl"; transcript_biotype "protein_coding"; exon_id "ENSRNOE00000542965"; exon_version "1";
1	ensembl	CDS	25918895	25918927	0	-	2	gene_id "ENSRNOG00000012609"; gene_version "11"; transcript_id "ENSRNOT00000092757"; transcript_version "3"; exon_number "15"; gene_name "Trdn"; gene_source "ensembl"; gene_biotype "protein_coding"; transcript_name "Trdn-202"; transcript_source "ensembl"; transcript_biotype "protein_coding"; protein_id "ENSRNOP00000076056"; protein_version "3";
1	ensembl	exon	25918895	25918927	0	-	.	gene_id "ENSRNOG00000012609"; gene_version "11"; transcript_id "ENSRNOT00000042072"; transcript_version "8"; exon_number "16"; gene_name "Trdn"; gene_source "ensembl"; gene_biotype "protein_coding"; transcript_name "Trdn-201"; transcript_source "ensembl"; transcript_biotype "protein_coding"; exon_id "ENSRNOE00000542965"; exon_version "1"; tag "Ensembl_canonical";
1	ensembl	CDS	25918895	25918927	0	-	2	gene_id "ENSRNOG00000012609"; gene_version "11"; transcript_id "ENSRNOT00000042072"; transcript_version "8"; exon_number "16"; gene_name "Trdn"; gene_source "ensembl"; gene_biotype "protein_coding"; transcript_name "Trdn-201"; transcript_source "ensembl"; transcript_biotype "protein_coding"; protein_id "ENSRNOP00000041570"; protein_version "6"; tag "Ensembl_canonical";
1	ENSEMBL114_rn	exon	25918895	25918927	846.552136593455	-	.	gene_id "ENSRNOG00000012609"; transcript_id "ENSRNOG00000012609_tx_1"; exon_id "1_25918895_25918927_-"; exonnum "17"; txlen "4427";
1	ENSEMBL114_rn	exon	25918895	25918927	7.33016569708859	-	.	gene_id "ENSRNOG00000012609"; transcript_id "ENSRNOG00000012609_tx_10"; exon_id "1_25918895_25918927_-"; exonnum "17"; txlen "4286";
1	ENSEMBL114_rn	exon	25918895	25918927	6.99838992634304	-	.	gene_id "ENSRNOG00000012609"; transcript_id "ENSRNOG00000012609_tx_12"; exon_id "1_25918895_25918927_-"; exonnum "17"; txlen "2156";
1	ENSEMBL114_rn	exon	25918895	25918927	150.703459930196	-	.	gene_id "ENSRNOG00000012609"; transcript_id "ENSRNOG00000012609_tx_3"; exon_id "1_25918895_25918927_-"; exonnum "17"; txlen "4400";
1	ENSEMBL114_rn	exon	25918895	25918927	47.8512355484661	-	.	gene_id "ENSRNOG00000012609"; transcript_id "ENSRNOG00000012609_tx_5"; exon_id "1_25918895_25918927_-"; exonnum "16"; txlen "2237";
1	ENSEMBL114_rn	exon	25918895	25918927	45.9426542880329	-	.	gene_id "ENSRNOG00000012609"; transcript_id "ENSRNOG00000012609_tx_6"; exon_id "1_25918895_25918927_-"; exonnum "17"; txlen "2297";
1	ENSEMBL114_rn	exon	25918895	25918927	7.40955236091433	-	.	gene_id "ENSRNOG00000012609"; transcript_id "ENSRNOG00000012609_tx_9"; exon_id "1_25918895_25918927_-"; exonnum "15"; txlen "2219";
1	ensembl	exon	25922615	25922632	0	-	.	gene_id "ENSRNOG00000012609"; gene_version "11"; transcript_id "ENSRNOT00000042072"; transcript_version "8"; exon_number "15"; gene_name "Trdn"; gene_source "ensembl"; gene_biotype "protein_coding"; transcript_name "Trdn-201"; transcript_source "ensembl"; transcript_biotype "protein_coding"; exon_id "ENSRNOE00000686307"; exon_version "1"; tag "Ensembl_canonical";
1	ensembl	CDS	25922615	25922632	0	-	2	gene_id "ENSRNOG00000012609"; gene_version "11"; transcript_id "ENSRNOT00000042072"; transcript_version "8"; exon_number "15"; gene_name "Trdn"; gene_source "ensembl"; gene_biotype "protein_coding"; transcript_name "Trdn-201"; transcript_source "ensembl"; transcript_biotype "protein_coding"; protein_id "ENSRNOP00000041570"; protein_version "6"; tag "Ensembl_canonical";
1	ENSEMBL114_rn	exon	25922615	25922632	846.552136593455	-	.	gene_id "ENSRNOG00000012609"; transcript_id "ENSRNOG00000012609_tx_1"; exon_id "1_25922615_25922632_-"; exonnum "16"; txlen "4427";
1	ENSEMBL114_rn	exon	25922615	25922632	7.33016569708859	-	.	gene_id "ENSRNOG00000012609"; transcript_id "ENSRNOG00000012609_tx_10"; exon_id "1_25922615_25922632_-"; exonnum "16"; txlen "4286";
1	ENSEMBL114_rn	exon	25922615	25922632	6.99838992634304	-	.	gene_id "ENSRNOG00000012609"; transcript_id "ENSRNOG00000012609_tx_12"; exon_id "1_25922615_25922632_-"; exonnum "16"; txlen "2156";
1	ENSEMBL114_rn	exon	25922615	25922632	150.703459930196	-	.	gene_id "ENSRNOG00000012609"; transcript_id "ENSRNOG00000012609_tx_3"; exon_id "1_25922615_25922632_-"; exonnum "16"; txlen "4400";
1	ENSEMBL114_rn	exon	25922615	25922632	47.8512355484661	-	.	gene_id "ENSRNOG00000012609"; transcript_id "ENSRNOG00000012609_tx_5"; exon_id "1_25922615_25922632_-"; exonnum "15"; txlen "2237";
1	ENSEMBL114_rn	exon	25922615	25922632	45.9426542880329	-	.	gene_id "ENSRNOG00000012609"; transcript_id "ENSRNOG00000012609_tx_6"; exon_id "1_25922615_25922632_-"; exonnum "16"; txlen "2297";
1	ensembl	exon	25923458	25923487	0	-	.	gene_id "ENSRNOG00000012609"; gene_version "11"; transcript_id "ENSRNOT00000092757"; transcript_version "3"; exon_number "14"; gene_name "Trdn"; gene_source "ensembl"; gene_biotype "protein_coding"; transcript_name "Trdn-202"; transcript_source "ensembl"; transcript_biotype "protein_coding"; exon_id "ENSRNOE00000527235"; exon_version "1";
1	ensembl	CDS	25923458	25923487	0	-	2	gene_id "ENSRNOG00000012609"; gene_version "11"; transcript_id "ENSRNOT00000092757"; transcript_version "3"; exon_number "14"; gene_name "Trdn"; gene_source "ensembl"; gene_biotype "protein_coding"; transcript_name "Trdn-202"; transcript_source "ensembl"; transcript_biotype "protein_coding"; protein_id "ENSRNOP00000076056"; protein_version "3";
1	ensembl	exon	25923458	25923487	0	-	.	gene_id "ENSRNOG00000012609"; gene_version "11"; transcript_id "ENSRNOT00000042072"; transcript_version "8"; exon_number "14"; gene_name "Trdn"; gene_source "ensembl"; gene_biotype "protein_coding"; transcript_name "Trdn-201"; transcript_source "ensembl"; transcript_biotype "protein_coding"; exon_id "ENSRNOE00000527235"; exon_version "1"; tag "Ensembl_canonical";
1	ensembl	CDS	25923458	25923487	0	-	2	gene_id "ENSRNOG00000012609"; gene_version "11"; transcript_id "ENSRNOT00000042072"; transcript_version "8"; exon_number "14"; gene_name "Trdn"; gene_source "ensembl"; gene_biotype "protein_coding"; transcript_name "Trdn-201"; transcript_source "ensembl"; transcript_biotype "protein_coding"; protein_id "ENSRNOP00000041570"; protein_version "6"; tag "Ensembl_canonical";
1	ENSEMBL114_rn	exon	25923458	25923487	846.552136593455	-	.	gene_id "ENSRNOG00000012609"; transcript_id "ENSRNOG00000012609_tx_1"; exon_id "1_25923458_25923487_-"; exonnum "15"; txlen "4427";
1	ENSEMBL114_rn	exon	25923458	25923487	7.33016569708859	-	.	gene_id "ENSRNOG00000012609"; transcript_id "ENSRNOG00000012609_tx_10"; exon_id "1_25923458_25923487_-"; exonnum "15"; txlen "4286";
1	ENSEMBL114_rn	exon	25923458	25923487	6.99838992634304	-	.	gene_id "ENSRNOG00000012609"; transcript_id "ENSRNOG00000012609_tx_12"; exon_id "1_25923458_25923487_-"; exonnum "15"; txlen "2156";
1	ENSEMBL114_rn	exon	25923458	25923487	150.703459930196	-	.	gene_id "ENSRNOG00000012609"; transcript_id "ENSRNOG00000012609_tx_3"; exon_id "1_25923458_25923487_-"; exonnum "15"; txlen "4400";
1	ENSEMBL114_rn	exon	25923458	25923487	47.8512355484661	-	.	gene_id "ENSRNOG00000012609"; transcript_id "ENSRNOG00000012609_tx_5"; exon_id "1_25923458_25923487_-"; exonnum "14"; txlen "2237";
1	ENSEMBL114_rn	exon	25923458	25923487	45.9426542880329	-	.	gene_id "ENSRNOG00000012609"; transcript_id "ENSRNOG00000012609_tx_6"; exon_id "1_25923458_25923487_-"; exonnum "15"; txlen "2297";
1	ENSEMBL114_rn	exon	25923458	25923487	7.40955236091433	-	.	gene_id "ENSRNOG00000012609"; transcript_id "ENSRNOG00000012609_tx_9"; exon_id "1_25923458_25923487_-"; exonnum "14"; txlen "2219";
1	ensembl	exon	25931861	25931890	0	-	.	gene_id "ENSRNOG00000012609"; gene_version "11"; transcript_id "ENSRNOT00000092757"; transcript_version "3"; exon_number "13"; gene_name "Trdn"; gene_source "ensembl"; gene_biotype "protein_coding"; transcript_name "Trdn-202"; transcript_source "ensembl"; transcript_biotype "protein_coding"; exon_id "ENSRNOE00000538586"; exon_version "1";
1	ensembl	CDS	25931861	25931890	0	-	2	gene_id "ENSRNOG00000012609"; gene_version "11"; transcript_id "ENSRNOT00000092757"; transcript_version "3"; exon_number "13"; gene_name "Trdn"; gene_source "ensembl"; gene_biotype "protein_coding"; transcript_name "Trdn-202"; transcript_source "ensembl"; transcript_biotype "protein_coding"; protein_id "ENSRNOP00000076056"; protein_version "3";
1	ensembl	exon	25931861	25931890	0	-	.	gene_id "ENSRNOG00000012609"; gene_version "11"; transcript_id "ENSRNOT00000042072"; transcript_version "8"; exon_number "13"; gene_name "Trdn"; gene_source "ensembl"; gene_biotype "protein_coding"; transcript_name "Trdn-201"; transcript_source "ensembl"; transcript_biotype "protein_coding"; exon_id "ENSRNOE00000538586"; exon_version "1"; tag "Ensembl_canonical";
1	ensembl	CDS	25931861	25931890	0	-	2	gene_id "ENSRNOG00000012609"; gene_version "11"; transcript_id "ENSRNOT00000042072"; transcript_version "8"; exon_number "13"; gene_name "Trdn"; gene_source "ensembl"; gene_biotype "protein_coding"; transcript_name "Trdn-201"; transcript_source "ensembl"; transcript_biotype "protein_coding"; protein_id "ENSRNOP00000041570"; protein_version "6"; tag "Ensembl_canonical";
1	ENSEMBL114_rn	exon	25931861	25931890	846.552136593455	-	.	gene_id "ENSRNOG00000012609"; transcript_id "ENSRNOG00000012609_tx_1"; exon_id "1_25931861_25931890_-"; exonnum "14"; txlen "4427";
1	ENSEMBL114_rn	exon	25931861	25931890	7.33016569708859	-	.	gene_id "ENSRNOG00000012609"; transcript_id "ENSRNOG00000012609_tx_10"; exon_id "1_25931861_25931890_-"; exonnum "14"; txlen "4286";
1	ENSEMBL114_rn	exon	25931861	25931890	6.99838992634304	-	.	gene_id "ENSRNOG00000012609"; transcript_id "ENSRNOG00000012609_tx_12"; exon_id "1_25931861_25931890_-"; exonnum "14"; txlen "2156";
1	ENSEMBL114_rn	exon	25931861	25931890	150.703459930196	-	.	gene_id "ENSRNOG00000012609"; transcript_id "ENSRNOG00000012609_tx_3"; exon_id "1_25931861_25931890_-"; exonnum "14"; txlen "4400";
1	ENSEMBL114_rn	exon	25931861	25931890	47.8512355484661	-	.	gene_id "ENSRNOG00000012609"; transcript_id "ENSRNOG00000012609_tx_5"; exon_id "1_25931861_25931890_-"; exonnum "13"; txlen "2237";
1	ENSEMBL114_rn	exon	25931861	25931890	45.9426542880329	-	.	gene_id "ENSRNOG00000012609"; transcript_id "ENSRNOG00000012609_tx_6"; exon_id "1_25931861_25931890_-"; exonnum "14"; txlen "2297";
1	ENSEMBL114_rn	exon	25931861	25931890	7.40955236091433	-	.	gene_id "ENSRNOG00000012609"; transcript_id "ENSRNOG00000012609_tx_9"; exon_id "1_25931861_25931890_-"; exonnum "13"; txlen "2219";
1	ensembl	exon	25934373	25934426	0	-	.	gene_id "ENSRNOG00000012609"; gene_version "11"; transcript_id "ENSRNOT00000092757"; transcript_version "3"; exon_number "12"; gene_name "Trdn"; gene_source "ensembl"; gene_biotype "protein_coding"; transcript_name "Trdn-202"; transcript_source "ensembl"; transcript_biotype "protein_coding"; exon_id "ENSRNOE00000538425"; exon_version "1";
1	ensembl	CDS	25934373	25934426	0	-	2	gene_id "ENSRNOG00000012609"; gene_version "11"; transcript_id "ENSRNOT00000092757"; transcript_version "3"; exon_number "12"; gene_name "Trdn"; gene_source "ensembl"; gene_biotype "protein_coding"; transcript_name "Trdn-202"; transcript_source "ensembl"; transcript_biotype "protein_coding"; protein_id "ENSRNOP00000076056"; protein_version "3";
1	ensembl	exon	25934373	25934426	0	-	.	gene_id "ENSRNOG00000012609"; gene_version "11"; transcript_id "ENSRNOT00000042072"; transcript_version "8"; exon_number "12"; gene_name "Trdn"; gene_source "ensembl"; gene_biotype "protein_coding"; transcript_name "Trdn-201"; transcript_source "ensembl"; transcript_biotype "protein_coding"; exon_id "ENSRNOE00000538425"; exon_version "1"; tag "Ensembl_canonical";
1	ensembl	CDS	25934373	25934426	0	-	2	gene_id "ENSRNOG00000012609"; gene_version "11"; transcript_id "ENSRNOT00000042072"; transcript_version "8"; exon_number "12"; gene_name "Trdn"; gene_source "ensembl"; gene_biotype "protein_coding"; transcript_name "Trdn-201"; transcript_source "ensembl"; transcript_biotype "protein_coding"; protein_id "ENSRNOP00000041570"; protein_version "6"; tag "Ensembl_canonical";
1	ENSEMBL114_rn	exon	25934373	25934426	846.552136593455	-	.	gene_id "ENSRNOG00000012609"; transcript_id "ENSRNOG00000012609_tx_1"; exon_id "1_25934373_25934426_-"; exonnum "13"; txlen "4427";
1	ENSEMBL114_rn	exon	25934373	25934426	7.33016569708859	-	.	gene_id "ENSRNOG00000012609"; transcript_id "ENSRNOG00000012609_tx_10"; exon_id "1_25934373_25934426_-"; exonnum "13"; txlen "4286";
1	ENSEMBL114_rn	exon	25934373	25934426	6.99838992634304	-	.	gene_id "ENSRNOG00000012609"; transcript_id "ENSRNOG00000012609_tx_12"; exon_id "1_25934373_25934426_-"; exonnum "13"; txlen "2156";
1	ENSEMBL114_rn	exon	25934373	25934426	150.703459930196	-	.	gene_id "ENSRNOG00000012609"; transcript_id "ENSRNOG00000012609_tx_3"; exon_id "1_25934373_25934426_-"; exonnum "13"; txlen "4400";
1	ENSEMBL114_rn	exon	25934373	25934426	47.8512355484661	-	.	gene_id "ENSRNOG00000012609"; transcript_id "ENSRNOG00000012609_tx_5"; exon_id "1_25934373_25934426_-"; exonnum "12"; txlen "2237";
1	ENSEMBL114_rn	exon	25934373	25934426	45.9426542880329	-	.	gene_id "ENSRNOG00000012609"; transcript_id "ENSRNOG00000012609_tx_6"; exon_id "1_25934373_25934426_-"; exonnum "13"; txlen "2297";
1	ENSEMBL114_rn	exon	25934373	25934426	7.40955236091433	-	.	gene_id "ENSRNOG00000012609"; transcript_id "ENSRNOG00000012609_tx_9"; exon_id "1_25934373_25934426_-"; exonnum "12"; txlen "2219";
1	ensembl	exon	26008122	26008181	0	-	.	gene_id "ENSRNOG00000012609"; gene_version "11"; transcript_id "ENSRNOT00000092757"; transcript_version "3"; exon_number "11"; gene_name "Trdn"; gene_source "ensembl"; gene_biotype "protein_coding"; transcript_name "Trdn-202"; transcript_source "ensembl"; transcript_biotype "protein_coding"; exon_id "ENSRNOE00000122180"; exon_version "3";
1	ensembl	CDS	26008122	26008181	0	-	2	gene_id "ENSRNOG00000012609"; gene_version "11"; transcript_id "ENSRNOT00000092757"; transcript_version "3"; exon_number "11"; gene_name "Trdn"; gene_source "ensembl"; gene_biotype "protein_coding"; transcript_name "Trdn-202"; transcript_source "ensembl"; transcript_biotype "protein_coding"; protein_id "ENSRNOP00000076056"; protein_version "3";
1	ensembl	exon	26008122	26008181	0	-	.	gene_id "ENSRNOG00000012609"; gene_version "11"; transcript_id "ENSRNOT00000042072"; transcript_version "8"; exon_number "11"; gene_name "Trdn"; gene_source "ensembl"; gene_biotype "protein_coding"; transcript_name "Trdn-201"; transcript_source "ensembl"; transcript_biotype "protein_coding"; exon_id "ENSRNOE00000122180"; exon_version "3"; tag "Ensembl_canonical";
1	ensembl	CDS	26008122	26008181	0	-	2	gene_id "ENSRNOG00000012609"; gene_version "11"; transcript_id "ENSRNOT00000042072"; transcript_version "8"; exon_number "11"; gene_name "Trdn"; gene_source "ensembl"; gene_biotype "protein_coding"; transcript_name "Trdn-201"; transcript_source "ensembl"; transcript_biotype "protein_coding"; protein_id "ENSRNOP00000041570"; protein_version "6"; tag "Ensembl_canonical";
1	ENSEMBL114_rn	exon	26008122	26008181	846.552136593455	-	.	gene_id "ENSRNOG00000012609"; transcript_id "ENSRNOG00000012609_tx_1"; exon_id "1_26008122_26008181_-"; exonnum "12"; txlen "4427";
1	ENSEMBL114_rn	exon	26008122	26008181	7.33016569708859	-	.	gene_id "ENSRNOG00000012609"; transcript_id "ENSRNOG00000012609_tx_10"; exon_id "1_26008122_26008181_-"; exonnum "12"; txlen "4286";
1	ENSEMBL114_rn	exon	26008122	26008181	6.99838992634304	-	.	gene_id "ENSRNOG00000012609"; transcript_id "ENSRNOG00000012609_tx_12"; exon_id "1_26008122_26008181_-"; exonnum "12"; txlen "2156";
1	ENSEMBL114_rn	exon	26008122	26008181	150.703459930196	-	.	gene_id "ENSRNOG00000012609"; transcript_id "ENSRNOG00000012609_tx_3"; exon_id "1_26008122_26008181_-"; exonnum "12"; txlen "4400";
1	ENSEMBL114_rn	exon	26008122	26008181	47.8512355484661	-	.	gene_id "ENSRNOG00000012609"; transcript_id "ENSRNOG00000012609_tx_5"; exon_id "1_26008122_26008181_-"; exonnum "11"; txlen "2237";
1	ENSEMBL114_rn	exon	26008122	26008181	45.9426542880329	-	.	gene_id "ENSRNOG00000012609"; transcript_id "ENSRNOG00000012609_tx_6"; exon_id "1_26008122_26008181_-"; exonnum "12"; txlen "2297";
1	ENSEMBL114_rn	exon	26008122	26008181	7.40955236091433	-	.	gene_id "ENSRNOG00000012609"; transcript_id "ENSRNOG00000012609_tx_9"; exon_id "1_26008122_26008181_-"; exonnum "11"; txlen "2219";
1	ensembl	exon	26009147	26009209	0	-	.	gene_id "ENSRNOG00000012609"; gene_version "11"; transcript_id "ENSRNOT00000092757"; transcript_version "3"; exon_number "10"; gene_name "Trdn"; gene_source "ensembl"; gene_biotype "protein_coding"; transcript_name "Trdn-202"; transcript_source "ensembl"; transcript_biotype "protein_coding"; exon_id "ENSRNOE00000122129"; exon_version "4";
1	ensembl	CDS	26009147	26009209	0	-	2	gene_id "ENSRNOG00000012609"; gene_version "11"; transcript_id "ENSRNOT00000092757"; transcript_version "3"; exon_number "10"; gene_name "Trdn"; gene_source "ensembl"; gene_biotype "protein_coding"; transcript_name "Trdn-202"; transcript_source "ensembl"; transcript_biotype "protein_coding"; protein_id "ENSRNOP00000076056"; protein_version "3";
1	ensembl	exon	26009147	26009209	0	-	.	gene_id "ENSRNOG00000012609"; gene_version "11"; transcript_id "ENSRNOT00000042072"; transcript_version "8"; exon_number "10"; gene_name "Trdn"; gene_source "ensembl"; gene_biotype "protein_coding"; transcript_name "Trdn-201"; transcript_source "ensembl"; transcript_biotype "protein_coding"; exon_id "ENSRNOE00000122129"; exon_version "4"; tag "Ensembl_canonical";
1	ensembl	CDS	26009147	26009209	0	-	2	gene_id "ENSRNOG00000012609"; gene_version "11"; transcript_id "ENSRNOT00000042072"; transcript_version "8"; exon_number "10"; gene_name "Trdn"; gene_source "ensembl"; gene_biotype "protein_coding"; transcript_name "Trdn-201"; transcript_source "ensembl"; transcript_biotype "protein_coding"; protein_id "ENSRNOP00000041570"; protein_version "6"; tag "Ensembl_canonical";
1	ENSEMBL114_rn	exon	26009147	26009209	846.552136593455	-	.	gene_id "ENSRNOG00000012609"; transcript_id "ENSRNOG00000012609_tx_1"; exon_id "1_26009147_26009209_-"; exonnum "11"; txlen "4427";
1	ENSEMBL114_rn	exon	26009147	26009209	7.33016569708859	-	.	gene_id "ENSRNOG00000012609"; transcript_id "ENSRNOG00000012609_tx_10"; exon_id "1_26009147_26009209_-"; exonnum "11"; txlen "4286";
1	ENSEMBL114_rn	exon	26009147	26009209	6.99838992634304	-	.	gene_id "ENSRNOG00000012609"; transcript_id "ENSRNOG00000012609_tx_12"; exon_id "1_26009147_26009209_-"; exonnum "11"; txlen "2156";
1	ENSEMBL114_rn	exon	26009147	26009209	150.703459930196	-	.	gene_id "ENSRNOG00000012609"; transcript_id "ENSRNOG00000012609_tx_3"; exon_id "1_26009147_26009209_-"; exonnum "11"; txlen "4400";
1	ENSEMBL114_rn	exon	26009147	26009209	47.8512355484661	-	.	gene_id "ENSRNOG00000012609"; transcript_id "ENSRNOG00000012609_tx_5"; exon_id "1_26009147_26009209_-"; exonnum "10"; txlen "2237";
1	ENSEMBL114_rn	exon	26009147	26009209	45.9426542880329	-	.	gene_id "ENSRNOG00000012609"; transcript_id "ENSRNOG00000012609_tx_6"; exon_id "1_26009147_26009209_-"; exonnum "11"; txlen "2297";
1	ENSEMBL114_rn	exon	26009147	26009209	7.40955236091433	-	.	gene_id "ENSRNOG00000012609"; transcript_id "ENSRNOG00000012609_tx_9"; exon_id "1_26009147_26009209_-"; exonnum "10"; txlen "2219";
1	ensembl	exon	26032060	26032077	0	-	.	gene_id "ENSRNOG00000012609"; gene_version "11"; transcript_id "ENSRNOT00000093030"; transcript_version "3"; exon_number "11"; gene_name "Trdn"; gene_source "ensembl"; gene_biotype "protein_coding"; transcript_name "Trdn-203"; transcript_source "ensembl"; transcript_biotype "protein_coding"; exon_id "ENSRNOE00000712472"; exon_version "1";
1	ensembl	CDS	26032060	26032077	0	-	0	gene_id "ENSRNOG00000012609"; gene_version "11"; transcript_id "ENSRNOT00000093030"; transcript_version "3"; exon_number "11"; gene_name "Trdn"; gene_source "ensembl"; gene_biotype "protein_coding"; transcript_name "Trdn-203"; transcript_source "ensembl"; transcript_biotype "protein_coding"; protein_id "ENSRNOP00000075929"; protein_version "2";
1	ensembl	transcript	26032060	26229700	0	-	.	gene_id "ENSRNOG00000012609"; gene_version "11"; transcript_id "ENSRNOT00000093030"; transcript_version "3"; gene_name "Trdn"; gene_source "ensembl"; gene_biotype "protein_coding"; transcript_name "Trdn-203"; transcript_source "ensembl"; transcript_biotype "protein_coding";
1	ensembl	exon	26032081	26032088	0	-	.	gene_id "ENSRNOG00000012609"; gene_version "11"; transcript_id "ENSRNOT00000093030"; transcript_version "3"; exon_number "10"; gene_name "Trdn"; gene_source "ensembl"; gene_biotype "protein_coding"; transcript_name "Trdn-203"; transcript_source "ensembl"; transcript_biotype "protein_coding"; exon_id "ENSRNOE00000684311"; exon_version "1";
1	ensembl	CDS	26032081	26032088	0	-	2	gene_id "ENSRNOG00000012609"; gene_version "11"; transcript_id "ENSRNOT00000093030"; transcript_version "3"; exon_number "10"; gene_name "Trdn"; gene_source "ensembl"; gene_biotype "protein_coding"; transcript_name "Trdn-203"; transcript_source "ensembl"; transcript_biotype "protein_coding"; protein_id "ENSRNOP00000075929"; protein_version "2";
1	ensembl	exon	26032096	26032197	0	-	.	gene_id "ENSRNOG00000012609"; gene_version "11"; transcript_id "ENSRNOT00000093030"; transcript_version "3"; exon_number "9"; gene_name "Trdn"; gene_source "ensembl"; gene_biotype "protein_coding"; transcript_name "Trdn-203"; transcript_source "ensembl"; transcript_biotype "protein_coding"; exon_id "ENSRNOE00000605401"; exon_version "1";
1	ensembl	CDS	26032096	26032197	0	-	2	gene_id "ENSRNOG00000012609"; gene_version "11"; transcript_id "ENSRNOT00000093030"; transcript_version "3"; exon_number "9"; gene_name "Trdn"; gene_source "ensembl"; gene_biotype "protein_coding"; transcript_name "Trdn-203"; transcript_source "ensembl"; transcript_biotype "protein_coding"; protein_id "ENSRNOP00000075929"; protein_version "2";
1	ensembl	exon	26032126	26032197	0	-	.	gene_id "ENSRNOG00000012609"; gene_version "11"; transcript_id "ENSRNOT00000092757"; transcript_version "3"; exon_number "9"; gene_name "Trdn"; gene_source "ensembl"; gene_biotype "protein_coding"; transcript_name "Trdn-202"; transcript_source "ensembl"; transcript_biotype "protein_coding"; exon_id "ENSRNOE00000360044"; exon_version "2";
1	ensembl	CDS	26032126	26032197	0	-	2	gene_id "ENSRNOG00000012609"; gene_version "11"; transcript_id "ENSRNOT00000092757"; transcript_version "3"; exon_number "9"; gene_name "Trdn"; gene_source "ensembl"; gene_biotype "protein_coding"; transcript_name "Trdn-202"; transcript_source "ensembl"; transcript_biotype "protein_coding"; protein_id "ENSRNOP00000076056"; protein_version "3";
1	ensembl	exon	26032126	26032197	0	-	.	gene_id "ENSRNOG00000012609"; gene_version "11"; transcript_id "ENSRNOT00000042072"; transcript_version "8"; exon_number "9"; gene_name "Trdn"; gene_source "ensembl"; gene_biotype "protein_coding"; transcript_name "Trdn-201"; transcript_source "ensembl"; transcript_biotype "protein_coding"; exon_id "ENSRNOE00000360044"; exon_version "2"; tag "Ensembl_canonical";
1	ensembl	CDS	26032126	26032197	0	-	2	gene_id "ENSRNOG00000012609"; gene_version "11"; transcript_id "ENSRNOT00000042072"; transcript_version "8"; exon_number "9"; gene_name "Trdn"; gene_source "ensembl"; gene_biotype "protein_coding"; transcript_name "Trdn-201"; transcript_source "ensembl"; transcript_biotype "protein_coding"; protein_id "ENSRNOP00000041570"; protein_version "6"; tag "Ensembl_canonical";
1	ENSEMBL114_rn	exon	26032126	26032197	846.552136593455	-	.	gene_id "ENSRNOG00000012609"; transcript_id "ENSRNOG00000012609_tx_1"; exon_id "1_26032126_26032197_-"; exonnum "10"; txlen "4427";
1	ENSEMBL114_rn	exon	26032126	26032197	7.33016569708859	-	.	gene_id "ENSRNOG00000012609"; transcript_id "ENSRNOG00000012609_tx_10"; exon_id "1_26032126_26032197_-"; exonnum "10"; txlen "4286";
1	ENSEMBL114_rn	exon	26032126	26032197	6.99838992634304	-	.	gene_id "ENSRNOG00000012609"; transcript_id "ENSRNOG00000012609_tx_12"; exon_id "1_26032126_26032197_-"; exonnum "10"; txlen "2156";
1	ENSEMBL114_rn	exon	26032126	26032197	150.703459930196	-	.	gene_id "ENSRNOG00000012609"; transcript_id "ENSRNOG00000012609_tx_3"; exon_id "1_26032126_26032197_-"; exonnum "10"; txlen "4400";
1	ENSEMBL114_rn	exon	26032126	26032197	47.8512355484661	-	.	gene_id "ENSRNOG00000012609"; transcript_id "ENSRNOG00000012609_tx_5"; exon_id "1_26032126_26032197_-"; exonnum "9"; txlen "2237";
1	ENSEMBL114_rn	exon	26032126	26032197	45.9426542880329	-	.	gene_id "ENSRNOG00000012609"; transcript_id "ENSRNOG00000012609_tx_6"; exon_id "1_26032126_26032197_-"; exonnum "10"; txlen "2297";
1	ENSEMBL114_rn	exon	26032126	26032197	7.40955236091433	-	.	gene_id "ENSRNOG00000012609"; transcript_id "ENSRNOG00000012609_tx_9"; exon_id "1_26032126_26032197_-"; exonnum "9"; txlen "2219";
1	sraer114_mid	exon	26101711	26101770	846.552136593455	-	.	gene_id "ENSRNOG00000012609"; transcript_id "ENSRNOG00000012609_tx_1"; exon_id "1_26101711_26101770_-"; exonnum "9"; txlen "4427";
1	sraer114_mid	exon	26101711	26101770	7.33016569708859	-	.	gene_id "ENSRNOG00000012609"; transcript_id "ENSRNOG00000012609_tx_10"; exon_id "1_26101711_26101770_-"; exonnum "9"; txlen "4286";
1	sraer114_mid	exon	26101711	26101770	6.99838992634304	-	.	gene_id "ENSRNOG00000012609"; transcript_id "ENSRNOG00000012609_tx_12"; exon_id "1_26101711_26101770_-"; exonnum "9"; txlen "2156";
1	sraer114_mid	exon	26101711	26101770	150.703459930196	-	.	gene_id "ENSRNOG00000012609"; transcript_id "ENSRNOG00000012609_tx_3"; exon_id "1_26101711_26101770_-"; exonnum "9"; txlen "4400";
1	sraer114_mid	exon	26101711	26101770	45.9426542880329	-	.	gene_id "ENSRNOG00000012609"; transcript_id "ENSRNOG00000012609_tx_6"; exon_id "1_26101711_26101770_-"; exonnum "9"; txlen "2297";
1	ensembl	exon	26107753	26107935	0	-	.	gene_id "ENSRNOG00000012609"; gene_version "11"; transcript_id "ENSRNOT00000093030"; transcript_version "3"; exon_number "8"; gene_name "Trdn"; gene_source "ensembl"; gene_biotype "protein_coding"; transcript_name "Trdn-203"; transcript_source "ensembl"; transcript_biotype "protein_coding"; exon_id "ENSRNOE00000121576"; exon_version "1";
1	ensembl	CDS	26107753	26107935	0	-	2	gene_id "ENSRNOG00000012609"; gene_version "11"; transcript_id "ENSRNOT00000093030"; transcript_version "3"; exon_number "8"; gene_name "Trdn"; gene_source "ensembl"; gene_biotype "protein_coding"; transcript_name "Trdn-203"; transcript_source "ensembl"; transcript_biotype "protein_coding"; protein_id "ENSRNOP00000075929"; protein_version "2";
1	ensembl	exon	26107753	26107935	0	-	.	gene_id "ENSRNOG00000012609"; gene_version "11"; transcript_id "ENSRNOT00000092757"; transcript_version "3"; exon_number "8"; gene_name "Trdn"; gene_source "ensembl"; gene_biotype "protein_coding"; transcript_name "Trdn-202"; transcript_source "ensembl"; transcript_biotype "protein_coding"; exon_id "ENSRNOE00000121576"; exon_version "1";
1	ensembl	CDS	26107753	26107935	0	-	2	gene_id "ENSRNOG00000012609"; gene_version "11"; transcript_id "ENSRNOT00000092757"; transcript_version "3"; exon_number "8"; gene_name "Trdn"; gene_source "ensembl"; gene_biotype "protein_coding"; transcript_name "Trdn-202"; transcript_source "ensembl"; transcript_biotype "protein_coding"; protein_id "ENSRNOP00000076056"; protein_version "3";
1	ensembl	exon	26107753	26107935	0	-	.	gene_id "ENSRNOG00000012609"; gene_version "11"; transcript_id "ENSRNOT00000042072"; transcript_version "8"; exon_number "8"; gene_name "Trdn"; gene_source "ensembl"; gene_biotype "protein_coding"; transcript_name "Trdn-201"; transcript_source "ensembl"; transcript_biotype "protein_coding"; exon_id "ENSRNOE00000121576"; exon_version "1"; tag "Ensembl_canonical";
1	ensembl	CDS	26107753	26107935	0	-	2	gene_id "ENSRNOG00000012609"; gene_version "11"; transcript_id "ENSRNOT00000042072"; transcript_version "8"; exon_number "8"; gene_name "Trdn"; gene_source "ensembl"; gene_biotype "protein_coding"; transcript_name "Trdn-201"; transcript_source "ensembl"; transcript_biotype "protein_coding"; protein_id "ENSRNOP00000041570"; protein_version "6"; tag "Ensembl_canonical";
1	ENSEMBL114_rn	exon	26107753	26107935	846.552136593455	-	.	gene_id "ENSRNOG00000012609"; transcript_id "ENSRNOG00000012609_tx_1"; exon_id "1_26107753_26107935_-"; exonnum "8"; txlen "4427";
1	ENSEMBL114_rn	exon	26107753	26107935	7.33016569708859	-	.	gene_id "ENSRNOG00000012609"; transcript_id "ENSRNOG00000012609_tx_10"; exon_id "1_26107753_26107935_-"; exonnum "8"; txlen "4286";
1	ENSEMBL114_rn	exon	26107753	26107935	6.99838992634304	-	.	gene_id "ENSRNOG00000012609"; transcript_id "ENSRNOG00000012609_tx_12"; exon_id "1_26107753_26107935_-"; exonnum "8"; txlen "2156";
1	ENSEMBL114_rn	exon	26107753	26107935	150.703459930196	-	.	gene_id "ENSRNOG00000012609"; transcript_id "ENSRNOG00000012609_tx_3"; exon_id "1_26107753_26107935_-"; exonnum "8"; txlen "4400";
1	ENSEMBL114_rn	exon	26107753	26107935	47.8512355484661	-	.	gene_id "ENSRNOG00000012609"; transcript_id "ENSRNOG00000012609_tx_5"; exon_id "1_26107753_26107935_-"; exonnum "8"; txlen "2237";
1	ENSEMBL114_rn	exon	26107753	26107935	45.9426542880329	-	.	gene_id "ENSRNOG00000012609"; transcript_id "ENSRNOG00000012609_tx_6"; exon_id "1_26107753_26107935_-"; exonnum "8"; txlen "2297";
1	ENSEMBL114_rn	exon	26107753	26107935	7.40955236091433	-	.	gene_id "ENSRNOG00000012609"; transcript_id "ENSRNOG00000012609_tx_9"; exon_id "1_26107753_26107935_-"; exonnum "8"; txlen "2219";
1	ensembl	exon	26111281	26111340	0	-	.	gene_id "ENSRNOG00000012609"; gene_version "11"; transcript_id "ENSRNOT00000093030"; transcript_version "3"; exon_number "7"; gene_name "Trdn"; gene_source "ensembl"; gene_biotype "protein_coding"; transcript_name "Trdn-203"; transcript_source "ensembl"; transcript_biotype "protein_coding"; exon_id "ENSRNOE00000121423"; exon_version "1";
1	ensembl	CDS	26111281	26111340	0	-	2	gene_id "ENSRNOG00000012609"; gene_version "11"; transcript_id "ENSRNOT00000093030"; transcript_version "3"; exon_number "7"; gene_name "Trdn"; gene_source "ensembl"; gene_biotype "protein_coding"; transcript_name "Trdn-203"; transcript_source "ensembl"; transcript_biotype "protein_coding"; protein_id "ENSRNOP00000075929"; protein_version "2";
1	ensembl	exon	26111281	26111340	0	-	.	gene_id "ENSRNOG00000012609"; gene_version "11"; transcript_id "ENSRNOT00000092757"; transcript_version "3"; exon_number "7"; gene_name "Trdn"; gene_source "ensembl"; gene_biotype "protein_coding"; transcript_name "Trdn-202"; transcript_source "ensembl"; transcript_biotype "protein_coding"; exon_id "ENSRNOE00000121423"; exon_version "1";
1	ensembl	CDS	26111281	26111340	0	-	2	gene_id "ENSRNOG00000012609"; gene_version "11"; transcript_id "ENSRNOT00000092757"; transcript_version "3"; exon_number "7"; gene_name "Trdn"; gene_source "ensembl"; gene_biotype "protein_coding"; transcript_name "Trdn-202"; transcript_source "ensembl"; transcript_biotype "protein_coding"; protein_id "ENSRNOP00000076056"; protein_version "3";
1	ensembl	exon	26111281	26111340	0	-	.	gene_id "ENSRNOG00000012609"; gene_version "11"; transcript_id "ENSRNOT00000042072"; transcript_version "8"; exon_number "7"; gene_name "Trdn"; gene_source "ensembl"; gene_biotype "protein_coding"; transcript_name "Trdn-201"; transcript_source "ensembl"; transcript_biotype "protein_coding"; exon_id "ENSRNOE00000121423"; exon_version "1"; tag "Ensembl_canonical";
1	ensembl	CDS	26111281	26111340	0	-	2	gene_id "ENSRNOG00000012609"; gene_version "11"; transcript_id "ENSRNOT00000042072"; transcript_version "8"; exon_number "7"; gene_name "Trdn"; gene_source "ensembl"; gene_biotype "protein_coding"; transcript_name "Trdn-201"; transcript_source "ensembl"; transcript_biotype "protein_coding"; protein_id "ENSRNOP00000041570"; protein_version "6"; tag "Ensembl_canonical";
1	ENSEMBL114_rn	exon	26111281	26111340	846.552136593455	-	.	gene_id "ENSRNOG00000012609"; transcript_id "ENSRNOG00000012609_tx_1"; exon_id "1_26111281_26111340_-"; exonnum "7"; txlen "4427";
1	ENSEMBL114_rn	exon	26111281	26111340	7.33016569708859	-	.	gene_id "ENSRNOG00000012609"; transcript_id "ENSRNOG00000012609_tx_10"; exon_id "1_26111281_26111340_-"; exonnum "7"; txlen "4286";
1	ENSEMBL114_rn	exon	26111281	26111340	6.99838992634304	-	.	gene_id "ENSRNOG00000012609"; transcript_id "ENSRNOG00000012609_tx_12"; exon_id "1_26111281_26111340_-"; exonnum "7"; txlen "2156";
1	ENSEMBL114_rn	exon	26111281	26111340	150.703459930196	-	.	gene_id "ENSRNOG00000012609"; transcript_id "ENSRNOG00000012609_tx_3"; exon_id "1_26111281_26111340_-"; exonnum "7"; txlen "4400";
1	ENSEMBL114_rn	exon	26111281	26111340	47.8512355484661	-	.	gene_id "ENSRNOG00000012609"; transcript_id "ENSRNOG00000012609_tx_5"; exon_id "1_26111281_26111340_-"; exonnum "7"; txlen "2237";
1	ENSEMBL114_rn	exon	26111281	26111340	45.9426542880329	-	.	gene_id "ENSRNOG00000012609"; transcript_id "ENSRNOG00000012609_tx_6"; exon_id "1_26111281_26111340_-"; exonnum "7"; txlen "2297";
1	ENSEMBL114_rn	exon	26111281	26111340	7.40955236091433	-	.	gene_id "ENSRNOG00000012609"; transcript_id "ENSRNOG00000012609_tx_9"; exon_id "1_26111281_26111340_-"; exonnum "7"; txlen "2219";
1	ensembl	exon	26114349	26114411	0	-	.	gene_id "ENSRNOG00000012609"; gene_version "11"; transcript_id "ENSRNOT00000093030"; transcript_version "3"; exon_number "6"; gene_name "Trdn"; gene_source "ensembl"; gene_biotype "protein_coding"; transcript_name "Trdn-203"; transcript_source "ensembl"; transcript_biotype "protein_coding"; exon_id "ENSRNOE00000121153"; exon_version "1";
1	ensembl	CDS	26114349	26114411	0	-	2	gene_id "ENSRNOG00000012609"; gene_version "11"; transcript_id "ENSRNOT00000093030"; transcript_version "3"; exon_number "6"; gene_name "Trdn"; gene_source "ensembl"; gene_biotype "protein_coding"; transcript_name "Trdn-203"; transcript_source "ensembl"; transcript_biotype "protein_coding"; protein_id "ENSRNOP00000075929"; protein_version "2";
1	ensembl	exon	26114349	26114411	0	-	.	gene_id "ENSRNOG00000012609"; gene_version "11"; transcript_id "ENSRNOT00000092757"; transcript_version "3"; exon_number "6"; gene_name "Trdn"; gene_source "ensembl"; gene_biotype "protein_coding"; transcript_name "Trdn-202"; transcript_source "ensembl"; transcript_biotype "protein_coding"; exon_id "ENSRNOE00000121153"; exon_version "1";
1	ensembl	CDS	26114349	26114411	0	-	2	gene_id "ENSRNOG00000012609"; gene_version "11"; transcript_id "ENSRNOT00000092757"; transcript_version "3"; exon_number "6"; gene_name "Trdn"; gene_source "ensembl"; gene_biotype "protein_coding"; transcript_name "Trdn-202"; transcript_source "ensembl"; transcript_biotype "protein_coding"; protein_id "ENSRNOP00000076056"; protein_version "3";
1	ensembl	exon	26114349	26114411	0	-	.	gene_id "ENSRNOG00000012609"; gene_version "11"; transcript_id "ENSRNOT00000042072"; transcript_version "8"; exon_number "6"; gene_name "Trdn"; gene_source "ensembl"; gene_biotype "protein_coding"; transcript_name "Trdn-201"; transcript_source "ensembl"; transcript_biotype "protein_coding"; exon_id "ENSRNOE00000121153"; exon_version "1"; tag "Ensembl_canonical";
1	ensembl	CDS	26114349	26114411	0	-	2	gene_id "ENSRNOG00000012609"; gene_version "11"; transcript_id "ENSRNOT00000042072"; transcript_version "8"; exon_number "6"; gene_name "Trdn"; gene_source "ensembl"; gene_biotype "protein_coding"; transcript_name "Trdn-201"; transcript_source "ensembl"; transcript_biotype "protein_coding"; protein_id "ENSRNOP00000041570"; protein_version "6"; tag "Ensembl_canonical";
1	ENSEMBL114_rn	exon	26114349	26114411	846.552136593455	-	.	gene_id "ENSRNOG00000012609"; transcript_id "ENSRNOG00000012609_tx_1"; exon_id "1_26114349_26114411_-"; exonnum "6"; txlen "4427";
1	ENSEMBL114_rn	exon	26114349	26114411	7.33016569708859	-	.	gene_id "ENSRNOG00000012609"; transcript_id "ENSRNOG00000012609_tx_10"; exon_id "1_26114349_26114411_-"; exonnum "6"; txlen "4286";
1	ENSEMBL114_rn	exon	26114349	26114411	6.99838992634304	-	.	gene_id "ENSRNOG00000012609"; transcript_id "ENSRNOG00000012609_tx_12"; exon_id "1_26114349_26114411_-"; exonnum "6"; txlen "2156";
1	ENSEMBL114_rn	exon	26114349	26114411	150.703459930196	-	.	gene_id "ENSRNOG00000012609"; transcript_id "ENSRNOG00000012609_tx_3"; exon_id "1_26114349_26114411_-"; exonnum "6"; txlen "4400";
1	ENSEMBL114_rn	exon	26114349	26114411	47.8512355484661	-	.	gene_id "ENSRNOG00000012609"; transcript_id "ENSRNOG00000012609_tx_5"; exon_id "1_26114349_26114411_-"; exonnum "6"; txlen "2237";
1	ENSEMBL114_rn	exon	26114349	26114411	45.9426542880329	-	.	gene_id "ENSRNOG00000012609"; transcript_id "ENSRNOG00000012609_tx_6"; exon_id "1_26114349_26114411_-"; exonnum "6"; txlen "2297";
1	ENSEMBL114_rn	exon	26114349	26114411	7.40955236091433	-	.	gene_id "ENSRNOG00000012609"; transcript_id "ENSRNOG00000012609_tx_9"; exon_id "1_26114349_26114411_-"; exonnum "6"; txlen "2219";
1	ensembl	exon	26125688	26125747	0	-	.	gene_id "ENSRNOG00000012609"; gene_version "11"; transcript_id "ENSRNOT00000093030"; transcript_version "3"; exon_number "5"; gene_name "Trdn"; gene_source "ensembl"; gene_biotype "protein_coding"; transcript_name "Trdn-203"; transcript_source "ensembl"; transcript_biotype "protein_coding"; exon_id "ENSRNOE00000120879"; exon_version "1";
1	ensembl	CDS	26125688	26125747	0	-	2	gene_id "ENSRNOG00000012609"; gene_version "11"; transcript_id "ENSRNOT00000093030"; transcript_version "3"; exon_number "5"; gene_name "Trdn"; gene_source "ensembl"; gene_biotype "protein_coding"; transcript_name "Trdn-203"; transcript_source "ensembl"; transcript_biotype "protein_coding"; protein_id "ENSRNOP00000075929"; protein_version "2";
1	ensembl	exon	26125688	26125747	0	-	.	gene_id "ENSRNOG00000012609"; gene_version "11"; transcript_id "ENSRNOT00000092757"; transcript_version "3"; exon_number "5"; gene_name "Trdn"; gene_source "ensembl"; gene_biotype "protein_coding"; transcript_name "Trdn-202"; transcript_source "ensembl"; transcript_biotype "protein_coding"; exon_id "ENSRNOE00000120879"; exon_version "1";
1	ensembl	CDS	26125688	26125747	0	-	2	gene_id "ENSRNOG00000012609"; gene_version "11"; transcript_id "ENSRNOT00000092757"; transcript_version "3"; exon_number "5"; gene_name "Trdn"; gene_source "ensembl"; gene_biotype "protein_coding"; transcript_name "Trdn-202"; transcript_source "ensembl"; transcript_biotype "protein_coding"; protein_id "ENSRNOP00000076056"; protein_version "3";
1	ensembl	exon	26125688	26125747	0	-	.	gene_id "ENSRNOG00000012609"; gene_version "11"; transcript_id "ENSRNOT00000042072"; transcript_version "8"; exon_number "5"; gene_name "Trdn"; gene_source "ensembl"; gene_biotype "protein_coding"; transcript_name "Trdn-201"; transcript_source "ensembl"; transcript_biotype "protein_coding"; exon_id "ENSRNOE00000120879"; exon_version "1"; tag "Ensembl_canonical";
1	ensembl	CDS	26125688	26125747	0	-	2	gene_id "ENSRNOG00000012609"; gene_version "11"; transcript_id "ENSRNOT00000042072"; transcript_version "8"; exon_number "5"; gene_name "Trdn"; gene_source "ensembl"; gene_biotype "protein_coding"; transcript_name "Trdn-201"; transcript_source "ensembl"; transcript_biotype "protein_coding"; protein_id "ENSRNOP00000041570"; protein_version "6"; tag "Ensembl_canonical";
1	ENSEMBL114_rn	exon	26125688	26125747	846.552136593455	-	.	gene_id "ENSRNOG00000012609"; transcript_id "ENSRNOG00000012609_tx_1"; exon_id "1_26125688_26125747_-"; exonnum "5"; txlen "4427";
1	ENSEMBL114_rn	exon	26125688	26125747	7.33016569708859	-	.	gene_id "ENSRNOG00000012609"; transcript_id "ENSRNOG00000012609_tx_10"; exon_id "1_26125688_26125747_-"; exonnum "5"; txlen "4286";
1	ENSEMBL114_rn	exon	26125688	26125747	6.99838992634304	-	.	gene_id "ENSRNOG00000012609"; transcript_id "ENSRNOG00000012609_tx_12"; exon_id "1_26125688_26125747_-"; exonnum "5"; txlen "2156";
1	ENSEMBL114_rn	exon	26125688	26125747	150.703459930196	-	.	gene_id "ENSRNOG00000012609"; transcript_id "ENSRNOG00000012609_tx_3"; exon_id "1_26125688_26125747_-"; exonnum "5"; txlen "4400";
1	ENSEMBL114_rn	exon	26125688	26125747	47.8512355484661	-	.	gene_id "ENSRNOG00000012609"; transcript_id "ENSRNOG00000012609_tx_5"; exon_id "1_26125688_26125747_-"; exonnum "5"; txlen "2237";
1	ENSEMBL114_rn	exon	26125688	26125747	45.9426542880329	-	.	gene_id "ENSRNOG00000012609"; transcript_id "ENSRNOG00000012609_tx_6"; exon_id "1_26125688_26125747_-"; exonnum "5"; txlen "2297";
1	ENSEMBL114_rn	exon	26125688	26125747	7.40955236091433	-	.	gene_id "ENSRNOG00000012609"; transcript_id "ENSRNOG00000012609_tx_9"; exon_id "1_26125688_26125747_-"; exonnum "5"; txlen "2219";
1	ensembl	exon	26158421	26158453	0	-	.	gene_id "ENSRNOG00000012609"; gene_version "11"; transcript_id "ENSRNOT00000093030"; transcript_version "3"; exon_number "4"; gene_name "Trdn"; gene_source "ensembl"; gene_biotype "protein_coding"; transcript_name "Trdn-203"; transcript_source "ensembl"; transcript_biotype "protein_coding"; exon_id "ENSRNOE00000124367"; exon_version "1";
1	ensembl	CDS	26158421	26158453	0	-	2	gene_id "ENSRNOG00000012609"; gene_version "11"; transcript_id "ENSRNOT00000093030"; transcript_version "3"; exon_number "4"; gene_name "Trdn"; gene_source "ensembl"; gene_biotype "protein_coding"; transcript_name "Trdn-203"; transcript_source "ensembl"; transcript_biotype "protein_coding"; protein_id "ENSRNOP00000075929"; protein_version "2";
1	ensembl	exon	26158421	26158453	0	-	.	gene_id "ENSRNOG00000012609"; gene_version "11"; transcript_id "ENSRNOT00000092757"; transcript_version "3"; exon_number "4"; gene_name "Trdn"; gene_source "ensembl"; gene_biotype "protein_coding"; transcript_name "Trdn-202"; transcript_source "ensembl"; transcript_biotype "protein_coding"; exon_id "ENSRNOE00000124367"; exon_version "1";
1	ensembl	CDS	26158421	26158453	0	-	2	gene_id "ENSRNOG00000012609"; gene_version "11"; transcript_id "ENSRNOT00000092757"; transcript_version "3"; exon_number "4"; gene_name "Trdn"; gene_source "ensembl"; gene_biotype "protein_coding"; transcript_name "Trdn-202"; transcript_source "ensembl"; transcript_biotype "protein_coding"; protein_id "ENSRNOP00000076056"; protein_version "3";
1	ensembl	exon	26158421	26158453	0	-	.	gene_id "ENSRNOG00000012609"; gene_version "11"; transcript_id "ENSRNOT00000042072"; transcript_version "8"; exon_number "4"; gene_name "Trdn"; gene_source "ensembl"; gene_biotype "protein_coding"; transcript_name "Trdn-201"; transcript_source "ensembl"; transcript_biotype "protein_coding"; exon_id "ENSRNOE00000124367"; exon_version "1"; tag "Ensembl_canonical";
1	ensembl	CDS	26158421	26158453	0	-	2	gene_id "ENSRNOG00000012609"; gene_version "11"; transcript_id "ENSRNOT00000042072"; transcript_version "8"; exon_number "4"; gene_name "Trdn"; gene_source "ensembl"; gene_biotype "protein_coding"; transcript_name "Trdn-201"; transcript_source "ensembl"; transcript_biotype "protein_coding"; protein_id "ENSRNOP00000041570"; protein_version "6"; tag "Ensembl_canonical";
1	ENSEMBL114_rn	exon	26158421	26158453	846.552136593455	-	.	gene_id "ENSRNOG00000012609"; transcript_id "ENSRNOG00000012609_tx_1"; exon_id "1_26158421_26158453_-"; exonnum "4"; txlen "4427";
1	ENSEMBL114_rn	exon	26158421	26158453	7.33016569708859	-	.	gene_id "ENSRNOG00000012609"; transcript_id "ENSRNOG00000012609_tx_10"; exon_id "1_26158421_26158453_-"; exonnum "4"; txlen "4286";
1	ENSEMBL114_rn	exon	26158421	26158453	6.99838992634304	-	.	gene_id "ENSRNOG00000012609"; transcript_id "ENSRNOG00000012609_tx_12"; exon_id "1_26158421_26158453_-"; exonnum "4"; txlen "2156";
1	ENSEMBL114_rn	exon	26158421	26158453	150.703459930196	-	.	gene_id "ENSRNOG00000012609"; transcript_id "ENSRNOG00000012609_tx_3"; exon_id "1_26158421_26158453_-"; exonnum "4"; txlen "4400";
1	ENSEMBL114_rn	exon	26158421	26158453	47.8512355484661	-	.	gene_id "ENSRNOG00000012609"; transcript_id "ENSRNOG00000012609_tx_5"; exon_id "1_26158421_26158453_-"; exonnum "4"; txlen "2237";
1	ENSEMBL114_rn	exon	26158421	26158453	45.9426542880329	-	.	gene_id "ENSRNOG00000012609"; transcript_id "ENSRNOG00000012609_tx_6"; exon_id "1_26158421_26158453_-"; exonnum "4"; txlen "2297";
1	ENSEMBL114_rn	exon	26158421	26158453	7.40955236091433	-	.	gene_id "ENSRNOG00000012609"; transcript_id "ENSRNOG00000012609_tx_9"; exon_id "1_26158421_26158453_-"; exonnum "4"; txlen "2219";
1	ensembl	exon	26159540	26159701	0	-	.	gene_id "ENSRNOG00000012609"; gene_version "11"; transcript_id "ENSRNOT00000093030"; transcript_version "3"; exon_number "3"; gene_name "Trdn"; gene_source "ensembl"; gene_biotype "protein_coding"; transcript_name "Trdn-203"; transcript_source "ensembl"; transcript_biotype "protein_coding"; exon_id "ENSRNOE00000120544"; exon_version "1";
1	ensembl	CDS	26159540	26159701	0	-	2	gene_id "ENSRNOG00000012609"; gene_version "11"; transcript_id "ENSRNOT00000093030"; transcript_version "3"; exon_number "3"; gene_name "Trdn"; gene_source "ensembl"; gene_biotype "protein_coding"; transcript_name "Trdn-203"; transcript_source "ensembl"; transcript_biotype "protein_coding"; protein_id "ENSRNOP00000075929"; protein_version "2";
1	ensembl	exon	26159540	26159701	0	-	.	gene_id "ENSRNOG00000012609"; gene_version "11"; transcript_id "ENSRNOT00000092757"; transcript_version "3"; exon_number "3"; gene_name "Trdn"; gene_source "ensembl"; gene_biotype "protein_coding"; transcript_name "Trdn-202"; transcript_source "ensembl"; transcript_biotype "protein_coding"; exon_id "ENSRNOE00000120544"; exon_version "1";
1	ensembl	CDS	26159540	26159701	0	-	2	gene_id "ENSRNOG00000012609"; gene_version "11"; transcript_id "ENSRNOT00000092757"; transcript_version "3"; exon_number "3"; gene_name "Trdn"; gene_source "ensembl"; gene_biotype "protein_coding"; transcript_name "Trdn-202"; transcript_source "ensembl"; transcript_biotype "protein_coding"; protein_id "ENSRNOP00000076056"; protein_version "3";
1	ensembl	exon	26159540	26159701	0	-	.	gene_id "ENSRNOG00000012609"; gene_version "11"; transcript_id "ENSRNOT00000042072"; transcript_version "8"; exon_number "3"; gene_name "Trdn"; gene_source "ensembl"; gene_biotype "protein_coding"; transcript_name "Trdn-201"; transcript_source "ensembl"; transcript_biotype "protein_coding"; exon_id "ENSRNOE00000120544"; exon_version "1"; tag "Ensembl_canonical";
1	ensembl	CDS	26159540	26159701	0	-	2	gene_id "ENSRNOG00000012609"; gene_version "11"; transcript_id "ENSRNOT00000042072"; transcript_version "8"; exon_number "3"; gene_name "Trdn"; gene_source "ensembl"; gene_biotype "protein_coding"; transcript_name "Trdn-201"; transcript_source "ensembl"; transcript_biotype "protein_coding"; protein_id "ENSRNOP00000041570"; protein_version "6"; tag "Ensembl_canonical";
1	ENSEMBL114_rn	exon	26159540	26159701	846.552136593455	-	.	gene_id "ENSRNOG00000012609"; transcript_id "ENSRNOG00000012609_tx_1"; exon_id "1_26159540_26159701_-"; exonnum "3"; txlen "4427";
1	ENSEMBL114_rn	exon	26159540	26159701	7.33016569708859	-	.	gene_id "ENSRNOG00000012609"; transcript_id "ENSRNOG00000012609_tx_10"; exon_id "1_26159540_26159701_-"; exonnum "3"; txlen "4286";
1	ENSEMBL114_rn	exon	26159540	26159701	6.99838992634304	-	.	gene_id "ENSRNOG00000012609"; transcript_id "ENSRNOG00000012609_tx_12"; exon_id "1_26159540_26159701_-"; exonnum "3"; txlen "2156";
1	ENSEMBL114_rn	exon	26159540	26159701	150.703459930196	-	.	gene_id "ENSRNOG00000012609"; transcript_id "ENSRNOG00000012609_tx_3"; exon_id "1_26159540_26159701_-"; exonnum "3"; txlen "4400";
1	ENSEMBL114_rn	exon	26159540	26159701	47.8512355484661	-	.	gene_id "ENSRNOG00000012609"; transcript_id "ENSRNOG00000012609_tx_5"; exon_id "1_26159540_26159701_-"; exonnum "3"; txlen "2237";
1	ENSEMBL114_rn	exon	26159540	26159701	45.9426542880329	-	.	gene_id "ENSRNOG00000012609"; transcript_id "ENSRNOG00000012609_tx_6"; exon_id "1_26159540_26159701_-"; exonnum "3"; txlen "2297";
1	ENSEMBL114_rn	exon	26159540	26159701	7.40955236091433	-	.	gene_id "ENSRNOG00000012609"; transcript_id "ENSRNOG00000012609_tx_9"; exon_id "1_26159540_26159701_-"; exonnum "3"; txlen "2219";
1	ensembl	exon	26177763	26177972	0	-	.	gene_id "ENSRNOG00000012609"; gene_version "11"; transcript_id "ENSRNOT00000093030"; transcript_version "3"; exon_number "2"; gene_name "Trdn"; gene_source "ensembl"; gene_biotype "protein_coding"; transcript_name "Trdn-203"; transcript_source "ensembl"; transcript_biotype "protein_coding"; exon_id "ENSRNOE00000445892"; exon_version "1";
1	ensembl	CDS	26177763	26177972	0	-	2	gene_id "ENSRNOG00000012609"; gene_version "11"; transcript_id "ENSRNOT00000093030"; transcript_version "3"; exon_number "2"; gene_name "Trdn"; gene_source "ensembl"; gene_biotype "protein_coding"; transcript_name "Trdn-203"; transcript_source "ensembl"; transcript_biotype "protein_coding"; protein_id "ENSRNOP00000075929"; protein_version "2";
1	ensembl	exon	26177763	26177972	0	-	.	gene_id "ENSRNOG00000012609"; gene_version "11"; transcript_id "ENSRNOT00000092757"; transcript_version "3"; exon_number "2"; gene_name "Trdn"; gene_source "ensembl"; gene_biotype "protein_coding"; transcript_name "Trdn-202"; transcript_source "ensembl"; transcript_biotype "protein_coding"; exon_id "ENSRNOE00000445892"; exon_version "1";
1	ensembl	CDS	26177763	26177972	0	-	2	gene_id "ENSRNOG00000012609"; gene_version "11"; transcript_id "ENSRNOT00000092757"; transcript_version "3"; exon_number "2"; gene_name "Trdn"; gene_source "ensembl"; gene_biotype "protein_coding"; transcript_name "Trdn-202"; transcript_source "ensembl"; transcript_biotype "protein_coding"; protein_id "ENSRNOP00000076056"; protein_version "3";
1	ensembl	exon	26177763	26177972	0	-	.	gene_id "ENSRNOG00000012609"; gene_version "11"; transcript_id "ENSRNOT00000042072"; transcript_version "8"; exon_number "2"; gene_name "Trdn"; gene_source "ensembl"; gene_biotype "protein_coding"; transcript_name "Trdn-201"; transcript_source "ensembl"; transcript_biotype "protein_coding"; exon_id "ENSRNOE00000445892"; exon_version "1"; tag "Ensembl_canonical";
1	ensembl	CDS	26177763	26177972	0	-	2	gene_id "ENSRNOG00000012609"; gene_version "11"; transcript_id "ENSRNOT00000042072"; transcript_version "8"; exon_number "2"; gene_name "Trdn"; gene_source "ensembl"; gene_biotype "protein_coding"; transcript_name "Trdn-201"; transcript_source "ensembl"; transcript_biotype "protein_coding"; protein_id "ENSRNOP00000041570"; protein_version "6"; tag "Ensembl_canonical";
1	ENSEMBL114_rn	exon	26177763	26177972	846.552136593455	-	.	gene_id "ENSRNOG00000012609"; transcript_id "ENSRNOG00000012609_tx_1"; exon_id "1_26177763_26177972_-"; exonnum "2"; txlen "4427";
1	ENSEMBL114_rn	exon	26177763	26177972	7.33016569708859	-	.	gene_id "ENSRNOG00000012609"; transcript_id "ENSRNOG00000012609_tx_10"; exon_id "1_26177763_26177972_-"; exonnum "2"; txlen "4286";
1	ENSEMBL114_rn	exon	26177763	26177972	6.99838992634304	-	.	gene_id "ENSRNOG00000012609"; transcript_id "ENSRNOG00000012609_tx_12"; exon_id "1_26177763_26177972_-"; exonnum "2"; txlen "2156";
1	ENSEMBL114_rn	exon	26177763	26177972	150.703459930196	-	.	gene_id "ENSRNOG00000012609"; transcript_id "ENSRNOG00000012609_tx_3"; exon_id "1_26177763_26177972_-"; exonnum "2"; txlen "4400";
1	ENSEMBL114_rn	exon	26177763	26177972	47.8512355484661	-	.	gene_id "ENSRNOG00000012609"; transcript_id "ENSRNOG00000012609_tx_5"; exon_id "1_26177763_26177972_-"; exonnum "2"; txlen "2237";
1	ENSEMBL114_rn	exon	26177763	26177972	45.9426542880329	-	.	gene_id "ENSRNOG00000012609"; transcript_id "ENSRNOG00000012609_tx_6"; exon_id "1_26177763_26177972_-"; exonnum "2"; txlen "2297";
1	ENSEMBL114_rn	exon	26177763	26177972	7.40955236091433	-	.	gene_id "ENSRNOG00000012609"; transcript_id "ENSRNOG00000012609_tx_9"; exon_id "1_26177763_26177972_-"; exonnum "2"; txlen "2219";
1	sraer114_mid	exon	26183714	26183776	7.33016569708859	-	.	gene_id "ENSRNOG00000012609"; transcript_id "ENSRNOG00000012609_tx_10"; exon_id "1_26183714_26183776_-"; exonnum "1"; txlen "4286";
1	sraer114_mid	exon	26183714	26183776	6.99838992634304	-	.	gene_id "ENSRNOG00000012609"; transcript_id "ENSRNOG00000012609_tx_12"; exon_id "1_26183714_26183776_-"; exonnum "1"; txlen "2156";
1	ensembl	CDS	26229497	26229518	0	-	0	gene_id "ENSRNOG00000012609"; gene_version "11"; transcript_id "ENSRNOT00000093030"; transcript_version "3"; exon_number "1"; gene_name "Trdn"; gene_source "ensembl"; gene_biotype "protein_coding"; transcript_name "Trdn-203"; transcript_source "ensembl"; transcript_biotype "protein_coding"; protein_id "ENSRNOP00000075929"; protein_version "2";
1	ensembl	CDS	26229497	26229518	0	-	0	gene_id "ENSRNOG00000012609"; gene_version "11"; transcript_id "ENSRNOT00000092757"; transcript_version "3"; exon_number "1"; gene_name "Trdn"; gene_source "ensembl"; gene_biotype "protein_coding"; transcript_name "Trdn-202"; transcript_source "ensembl"; transcript_biotype "protein_coding"; protein_id "ENSRNOP00000076056"; protein_version "3";
1	ensembl	CDS	26229497	26229518	0	-	0	gene_id "ENSRNOG00000012609"; gene_version "11"; transcript_id "ENSRNOT00000042072"; transcript_version "8"; exon_number "1"; gene_name "Trdn"; gene_source "ensembl"; gene_biotype "protein_coding"; transcript_name "Trdn-201"; transcript_source "ensembl"; transcript_biotype "protein_coding"; protein_id "ENSRNOP00000041570"; protein_version "6"; tag "Ensembl_canonical";
1	ensembl	exon	26229497	26229700	0	-	.	gene_id "ENSRNOG00000012609"; gene_version "11"; transcript_id "ENSRNOT00000093030"; transcript_version "3"; exon_number "1"; gene_name "Trdn"; gene_source "ensembl"; gene_biotype "protein_coding"; transcript_name "Trdn-203"; transcript_source "ensembl"; transcript_biotype "protein_coding"; exon_id "ENSRNOE00000578200"; exon_version "2";
1	ensembl	exon	26229497	26229700	0	-	.	gene_id "ENSRNOG00000012609"; gene_version "11"; transcript_id "ENSRNOT00000092757"; transcript_version "3"; exon_number "1"; gene_name "Trdn"; gene_source "ensembl"; gene_biotype "protein_coding"; transcript_name "Trdn-202"; transcript_source "ensembl"; transcript_biotype "protein_coding"; exon_id "ENSRNOE00000578200"; exon_version "2";
1	ENSEMBL114_rn	exon	26229497	26229700	846.552136593455	-	.	gene_id "ENSRNOG00000012609"; transcript_id "ENSRNOG00000012609_tx_1"; exon_id "1_26229497_26229700_-"; exonnum "1"; txlen "4427";
1	ENSEMBL114_rn	exon	26229497	26229700	150.703459930196	-	.	gene_id "ENSRNOG00000012609"; transcript_id "ENSRNOG00000012609_tx_3"; exon_id "1_26229497_26229700_-"; exonnum "1"; txlen "4400";
1	ENSEMBL114_rn	exon	26229497	26229700	47.8512355484661	-	.	gene_id "ENSRNOG00000012609"; transcript_id "ENSRNOG00000012609_tx_5"; exon_id "1_26229497_26229700_-"; exonnum "1"; txlen "2237";
1	ENSEMBL114_rn	exon	26229497	26229700	45.9426542880329	-	.	gene_id "ENSRNOG00000012609"; transcript_id "ENSRNOG00000012609_tx_6"; exon_id "1_26229497_26229700_-"; exonnum "1"; txlen "2297";
1	ENSEMBL114_rn	exon	26229497	26229700	7.40955236091433	-	.	gene_id "ENSRNOG00000012609"; transcript_id "ENSRNOG00000012609_tx_9"; exon_id "1_26229497_26229700_-"; exonnum "1"; txlen "2219";
1	ensembl	exon	26229497	26229717	0	-	.	gene_id "ENSRNOG00000012609"; gene_version "11"; transcript_id "ENSRNOT00000042072"; transcript_version "8"; exon_number "1"; gene_name "Trdn"; gene_source "ensembl"; gene_biotype "protein_coding"; transcript_name "Trdn-201"; transcript_source "ensembl"; transcript_biotype "protein_coding"; exon_id "ENSRNOE00000723541"; exon_version "1"; tag "Ensembl_canonical";
1	ensembl	start_codon	26229516	26229518	0	-	0	gene_id "ENSRNOG00000012609"; gene_version "11"; transcript_id "ENSRNOT00000093030"; transcript_version "3"; exon_number "1"; gene_name "Trdn"; gene_source "ensembl"; gene_biotype "protein_coding"; transcript_name "Trdn-203"; transcript_source "ensembl"; transcript_biotype "protein_coding";
1	ensembl	start_codon	26229516	26229518	0	-	0	gene_id "ENSRNOG00000012609"; gene_version "11"; transcript_id "ENSRNOT00000092757"; transcript_version "3"; exon_number "1"; gene_name "Trdn"; gene_source "ensembl"; gene_biotype "protein_coding"; transcript_name "Trdn-202"; transcript_source "ensembl"; transcript_biotype "protein_coding";
1	ensembl	start_codon	26229516	26229518	0	-	0	gene_id "ENSRNOG00000012609"; gene_version "11"; transcript_id "ENSRNOT00000042072"; transcript_version "8"; exon_number "1"; gene_name "Trdn"; gene_source "ensembl"; gene_biotype "protein_coding"; transcript_name "Trdn-201"; transcript_source "ensembl"; transcript_biotype "protein_coding"; tag "Ensembl_canonical";
1	ensembl	five_prime_utr	26229519	26229700	0	-	.	gene_id "ENSRNOG00000012609"; gene_version "11"; transcript_id "ENSRNOT00000093030"; transcript_version "3"; gene_name "Trdn"; gene_source "ensembl"; gene_biotype "protein_coding"; transcript_name "Trdn-203"; transcript_source "ensembl"; transcript_biotype "protein_coding";
1	ensembl	five_prime_utr	26229519	26229700	0	-	.	gene_id "ENSRNOG00000012609"; gene_version "11"; transcript_id "ENSRNOT00000092757"; transcript_version "3"; gene_name "Trdn"; gene_source "ensembl"; gene_biotype "protein_coding"; transcript_name "Trdn-202"; transcript_source "ensembl"; transcript_biotype "protein_coding";
1	ensembl	five_prime_utr	26229519	26229717	0	-	.	gene_id "ENSRNOG00000012609"; gene_version "11"; transcript_id "ENSRNOT00000042072"; transcript_version "8"; gene_name "Trdn"; gene_source "ensembl"; gene_biotype "protein_coding"; transcript_name "Trdn-201"; transcript_source "ensembl"; transcript_biotype "protein_coding"; tag "Ensembl_canonical";
1	sraer114_es	exon	26302861	26303129	0.23681898965036	-	.	gene_id "sraer114_gene_56034"; transcript_id "sraer114_gene_56034_tx_1"; exon_id "1_26302861_26303129_-"; exonnum "2"; txlen "570";
1	sraer114_ss	exon	26303873	26304173	0.23681898965036	-	.	gene_id "sraer114_gene_56034"; transcript_id "sraer114_gene_56034_tx_1"; exon_id "1_26303873_26304173_-"; exonnum "1"; txlen "570";
1	ensembl	gene	27015894	27016000	0	-	.	gene_id "ENSRNOG00000083113"; gene_version "1"; gene_name "U6"; gene_source "ensembl"; gene_biotype "snRNA";
1	ensembl	transcript	27015894	27016000	0	-	.	gene_id "ENSRNOG00000083113"; gene_version "1"; transcript_id "ENSRNOT00000125895"; transcript_version "1"; gene_name "U6"; gene_source "ensembl"; gene_biotype "snRNA"; transcript_name "U6.182-201"; transcript_source "ensembl"; transcript_biotype "snRNA"; tag "Ensembl_canonical";
1	ensembl	exon	27015894	27016000	0	-	.	gene_id "ENSRNOG00000083113"; gene_version "1"; transcript_id "ENSRNOT00000125895"; transcript_version "1"; exon_number "1"; gene_name "U6"; gene_source "ensembl"; gene_biotype "snRNA"; transcript_name "U6.182-201"; transcript_source "ensembl"; transcript_biotype "snRNA"; exon_id "ENSRNOE00000702658"; exon_version "1"; tag "Ensembl_canonical";
1	ensembl	gene	27084022	27084124	0	-	.	gene_id "ENSRNOG00000052712"; gene_version "3"; gene_name "LOC120100455"; gene_source "ensembl"; gene_biotype "snoRNA";
1	ensembl	transcript	27084022	27084124	0	-	.	gene_id "ENSRNOG00000052712"; gene_version "3"; transcript_id "ENSRNOT00000088262"; transcript_version "3"; gene_name "LOC120100455"; gene_source "ensembl"; gene_biotype "snoRNA"; transcript_name "LOC120100455-201"; transcript_source "ensembl"; transcript_biotype "snoRNA"; tag "Ensembl_canonical";
1	ensembl	exon	27084022	27084124	0	-	.	gene_id "ENSRNOG00000052712"; gene_version "3"; transcript_id "ENSRNOT00000088262"; transcript_version "3"; exon_number "1"; gene_name "LOC120100455"; gene_source "ensembl"; gene_biotype "snoRNA"; transcript_name "LOC120100455-201"; transcript_source "ensembl"; transcript_biotype "snoRNA"; exon_id "ENSRNOE00000558448"; exon_version "1"; tag "Ensembl_canonical";
1	sraer114_es	exon	27147124	27147825	0.0245967272992016	-	.	gene_id "sraer114_gene_65960"; transcript_id "sraer114_gene_65960_tx_1"; exon_id "1_27147124_27147825_-"; exonnum "3"; txlen "835";
1	sraer114_mid	exon	27157211	27157270	0.0245967272992016	-	.	gene_id "sraer114_gene_65960"; transcript_id "sraer114_gene_65960_tx_1"; exon_id "1_27157211_27157270_-"; exonnum "2"; txlen "835";
1	sraer114_ss	exon	27161827	27161899	0.0245967272992016	-	.	gene_id "sraer114_gene_65960"; transcript_id "sraer114_gene_65960_tx_1"; exon_id "1_27161827_27161899_-"; exonnum "1"; txlen "835";
1	sraer114_es	exon	27447348	27448071	1.91486054538223	-	.	gene_id "sraer114_gene_47185"; transcript_id "sraer114_gene_47185_tx_1"; exon_id "1_27447348_27448071_-"; exonnum "3"; txlen "1084";
1	sraer114_es	exon	27447348	27448071	0.0215478491672213	-	.	gene_id "sraer114_gene_47185"; transcript_id "sraer114_gene_47185_tx_2"; exon_id "1_27447348_27448071_-"; exonnum "3"; txlen "1197";
1	sraer114_mid	exon	27458250	27458461	1.91486054538223	-	.	gene_id "sraer114_gene_47185"; transcript_id "sraer114_gene_47185_tx_1"; exon_id "1_27458250_27458461_-"; exonnum "2"; txlen "1084";
1	sraer114_mid	exon	27458250	27458461	0.0215478491672213	-	.	gene_id "sraer114_gene_47185"; transcript_id "sraer114_gene_47185_tx_2"; exon_id "1_27458250_27458461_-"; exonnum "2"; txlen "1197";
1	sraer114_ss	exon	27459301	27459448	1.91486054538223	-	.	gene_id "sraer114_gene_47185"; transcript_id "sraer114_gene_47185_tx_1"; exon_id "1_27459301_27459448_-"; exonnum "1"; txlen "1084";
1	sraer114_ss	exon	27501675	27501935	0.0215478491672213	-	.	gene_id "sraer114_gene_47185"; transcript_id "sraer114_gene_47185_tx_2"; exon_id "1_27501675_27501935_-"; exonnum "1"; txlen "1197";
1	sraer114_es	exon	27507169	27508313	0.00913361272427482	-	.	gene_id "sraer114_gene_41157"; transcript_id "sraer114_gene_41157_tx_1"; exon_id "1_27507169_27508313_-"; exonnum "3"; txlen "1335";
1	sraer114_es	exon	27507169	27508313	0.00371928470040795	-	.	gene_id "sraer114_gene_41157"; transcript_id "sraer114_gene_41157_tx_7"; exon_id "1_27507169_27508313_-"; exonnum "2"; txlen "1412";
1	sraer114_ss	exon	27530153	27530419	0.00371928470040795	-	.	gene_id "sraer114_gene_41157"; transcript_id "sraer114_gene_41157_tx_7"; exon_id "1_27530153_27530419_-"; exonnum "1"; txlen "1412";
1	sraer114_mid	exon	27530327	27530417	0.00913361272427482	-	.	gene_id "sraer114_gene_41157"; transcript_id "sraer114_gene_41157_tx_1"; exon_id "1_27530327_27530417_-"; exonnum "2"; txlen "1335";
1	sraer114_mid	exon	27530327	27530417	0.00872554829621107	-	.	gene_id "sraer114_gene_41157"; transcript_id "sraer114_gene_41157_tx_3"; exon_id "1_27530327_27530417_-"; exonnum "2"; txlen "839";
1	sraer114_ss	exon	27531685	27531783	0.00913361272427482	-	.	gene_id "sraer114_gene_41157"; transcript_id "sraer114_gene_41157_tx_1"; exon_id "1_27531685_27531783_-"; exonnum "1"; txlen "1335";
1	sraer114_ss	exon	27543655	27544402	0.00872554829621107	-	.	gene_id "sraer114_gene_41157"; transcript_id "sraer114_gene_41157_tx_3"; exon_id "1_27543655_27544402_-"; exonnum "1"; txlen "839";
1	sraer114_mid	exon	27638556	27638650	0.00664776413491934	-	.	gene_id "sraer114_gene_41157"; transcript_id "sraer114_gene_41157_tx_4"; exon_id "1_27638556_27638650_-"; exonnum "5"; txlen "627";
1	sraer114_mid	exon	27646892	27647082	0.00664776413491934	-	.	gene_id "sraer114_gene_41157"; transcript_id "sraer114_gene_41157_tx_4"; exon_id "1_27646892_27647082_-"; exonnum "4"; txlen "627";
1	sraer114_mid	exon	27651177	27651231	0.00664776413491934	-	.	gene_id "sraer114_gene_41157"; transcript_id "sraer114_gene_41157_tx_4"; exon_id "1_27651177_27651231_-"; exonnum "3"; txlen "627";
1	sraer114_mid	exon	27653544	27653703	0.00664776413491934	-	.	gene_id "sraer114_gene_41157"; transcript_id "sraer114_gene_41157_tx_4"; exon_id "1_27653544_27653703_-"; exonnum "2"; txlen "627";
1	sraer114_ss	exon	27670967	27671092	0.00664776413491934	-	.	gene_id "sraer114_gene_41157"; transcript_id "sraer114_gene_41157_tx_4"; exon_id "1_27670967_27671092_-"; exonnum "1"; txlen "627";
1	sraer114_es	exon	27747901	27748001	0.0158221049626182	-	.	gene_id "ENSRNOG00000072667"; transcript_id "ENSRNOG00000072667_tx_23"; exon_id "1_27747901_27748001_-"; exonnum "8"; txlen "644";
1	sraer114_es	exon	27747901	27748001	0.0158221049626182	-	.	gene_id "ENSRNOG00000072667"; transcript_id "ENSRNOG00000072667_tx_24"; exon_id "1_27747901_27748001_-"; exonnum "9"; txlen "750";
1	sraer114_es	exon	27747901	27748001	0.0158221049626182	-	.	gene_id "ENSRNOG00000072667"; transcript_id "ENSRNOG00000072667_tx_25"; exon_id "1_27747901_27748001_-"; exonnum "10"; txlen "1057";
1	sraer114_es	exon	27747901	27748001	0.0111025759707343	-	.	gene_id "ENSRNOG00000072667"; transcript_id "ENSRNOG00000072667_tx_32"; exon_id "1_27747901_27748001_-"; exonnum "4"; txlen "993";
1	sraer114_es	exon	27747901	27748001	0.00884059472998867	-	.	gene_id "ENSRNOG00000072667"; transcript_id "ENSRNOG00000072667_tx_36"; exon_id "1_27747901_27748001_-"; exonnum "8"; txlen "656";
1	sraer114_es	exon	27747901	27748001	0.00884059472998867	-	.	gene_id "ENSRNOG00000072667"; transcript_id "ENSRNOG00000072667_tx_37"; exon_id "1_27747901_27748001_-"; exonnum "7"; txlen "550";
1	sraer114_es	exon	27747901	27748001	0.00884059472998867	-	.	gene_id "ENSRNOG00000072667"; transcript_id "ENSRNOG00000072667_tx_38"; exon_id "1_27747901_27748001_-"; exonnum "9"; txlen "963";
1	sraer114_es	exon	27747901	27748001	0.00853233571461574	-	.	gene_id "ENSRNOG00000072667"; transcript_id "ENSRNOG00000072667_tx_39"; exon_id "1_27747901_27748001_-"; exonnum "8"; txlen "684";
1	sraer114_es	exon	27747901	27748001	0.00853233571461574	-	.	gene_id "ENSRNOG00000072667"; transcript_id "ENSRNOG00000072667_tx_40"; exon_id "1_27747901_27748001_-"; exonnum "9"; txlen "790";
1	sraer114_es	exon	27747901	27748001	0.00853233571461574	-	.	gene_id "ENSRNOG00000072667"; transcript_id "ENSRNOG00000072667_tx_41"; exon_id "1_27747901_27748001_-"; exonnum "10"; txlen "1097";
1	sraer114_es	exon	27747901	27748001	0.00698151023262953	-	.	gene_id "ENSRNOG00000072667"; transcript_id "ENSRNOG00000072667_tx_44"; exon_id "1_27747901_27748001_-"; exonnum "8"; txlen "789";
1	sraer114_es	exon	27747901	27748001	0.00537609322623912	-	.	gene_id "ENSRNOG00000072667"; transcript_id "ENSRNOG00000072667_tx_46"; exon_id "1_27747901_27748001_-"; exonnum "7"; txlen "559";
1	sraer114_es	exon	27747901	27748001	0.00537609322623912	-	.	gene_id "ENSRNOG00000072667"; transcript_id "ENSRNOG00000072667_tx_47"; exon_id "1_27747901_27748001_-"; exonnum "8"; txlen "866";
1	sraer114_es	exon	27747901	27748001	0.00476126616393106	-	.	gene_id "ENSRNOG00000072667"; transcript_id "ENSRNOG00000072667_tx_59"; exon_id "1_27747901_27748001_-"; exonnum "8"; txlen "829";
1	sraer114_es	exon	27747901	27748001	0.0526186090480725	-	.	gene_id "ENSRNOG00000072667"; transcript_id "ENSRNOG00000072667_tx_6"; exon_id "1_27747901_27748001_-"; exonnum "5"; txlen "1300";
1	sraer114_es	exon	27747909	27747997	0.0277827348920348	-	.	gene_id "ENSRNOG00000072667"; transcript_id "ENSRNOG00000072667_tx_10"; exon_id "1_27747909_27747997_-"; exonnum "8"; txlen "632";
1	sraer114_es	exon	27747909	27747997	0.0277827348920348	-	.	gene_id "ENSRNOG00000072667"; transcript_id "ENSRNOG00000072667_tx_11"; exon_id "1_27747909_27747997_-"; exonnum "9"; txlen "738";
1	sraer114_es	exon	27747909	27747997	0.0277827348920348	-	.	gene_id "ENSRNOG00000072667"; transcript_id "ENSRNOG00000072667_tx_12"; exon_id "1_27747909_27747997_-"; exonnum "10"; txlen "1045";
1	sraer114_es	exon	27747909	27747997	0.0208012246594052	-	.	gene_id "ENSRNOG00000072667"; transcript_id "ENSRNOG00000072667_tx_15"; exon_id "1_27747909_27747997_-"; exonnum "8"; txlen "644";
1	sraer114_es	exon	27747909	27747997	0.0208012246594052	-	.	gene_id "ENSRNOG00000072667"; transcript_id "ENSRNOG00000072667_tx_16"; exon_id "1_27747909_27747997_-"; exonnum "7"; txlen "538";
1	sraer114_es	exon	27747909	27747997	0.0208012246594052	-	.	gene_id "ENSRNOG00000072667"; transcript_id "ENSRNOG00000072667_tx_17"; exon_id "1_27747909_27747997_-"; exonnum "9"; txlen "951";
1	sraer114_es	exon	27747909	27747997	0.017162290683149	-	.	gene_id "ENSRNOG00000072667"; transcript_id "ENSRNOG00000072667_tx_19"; exon_id "1_27747909_27747997_-"; exonnum "4"; txlen "981";
1	sraer114_es	exon	27747909	27747997	0.0145383134951771	-	.	gene_id "ENSRNOG00000072667"; transcript_id "ENSRNOG00000072667_tx_26"; exon_id "1_27747909_27747997_-"; exonnum "7"; txlen "547";
1	sraer114_es	exon	27747909	27747997	0.0145383134951771	-	.	gene_id "ENSRNOG00000072667"; transcript_id "ENSRNOG00000072667_tx_27"; exon_id "1_27747909_27747997_-"; exonnum "8"; txlen "854";
1	sraer114_es	exon	27747909	27747997	0.0123715372281481	-	.	gene_id "ENSRNOG00000072667"; transcript_id "ENSRNOG00000072667_tx_29"; exon_id "1_27747909_27747997_-"; exonnum "7"; txlen "557";
1	sraer114_es	exon	27747909	27747997	0.0117529603667407	-	.	gene_id "ENSRNOG00000072667"; transcript_id "ENSRNOG00000072667_tx_31"; exon_id "1_27747909_27747997_-"; exonnum "8"; txlen "864";
1	sraer114_es	exon	27747909	27747997	0.00901941956301672	-	.	gene_id "ENSRNOG00000072667"; transcript_id "ENSRNOG00000072667_tx_34"; exon_id "1_27747909_27747997_-"; exonnum "8"; txlen "777";
1	sraer114_es	exon	27747909	27747997	0.0789646891956325	-	.	gene_id "ENSRNOG00000072667"; transcript_id "ENSRNOG00000072667_tx_4"; exon_id "1_27747909_27747997_-"; exonnum "5"; txlen "1288";
1	sraer114_es	exon	27747909	27747997	0.00531326385772564	-	.	gene_id "ENSRNOG00000072667"; transcript_id "ENSRNOG00000072667_tx_49"; exon_id "1_27747909_27747997_-"; exonnum "8"; txlen "631";
1	sraer114_es	exon	27747909	27747997	0.00531326385772564	-	.	gene_id "ENSRNOG00000072667"; transcript_id "ENSRNOG00000072667_tx_50"; exon_id "1_27747909_27747997_-"; exonnum "9"; txlen "737";
1	sraer114_es	exon	27747909	27747997	0.00531326385772564	-	.	gene_id "ENSRNOG00000072667"; transcript_id "ENSRNOG00000072667_tx_51"; exon_id "1_27747909_27747997_-"; exonnum "10"; txlen "1044";
1	sraer114_es	exon	27747909	27747997	0.00531326385772564	-	.	gene_id "ENSRNOG00000072667"; transcript_id "ENSRNOG00000072667_tx_52"; exon_id "1_27747909_27747997_-"; exonnum "11"; txlen "1138";
1	sraer114_es	exon	27747909	27747997	0.00531326385772564	-	.	gene_id "ENSRNOG00000072667"; transcript_id "ENSRNOG00000072667_tx_53"; exon_id "1_27747909_27747997_-"; exonnum "9"; txlen "950";
1	sraer114_es	exon	27747909	27747997	0.00531326385772564	-	.	gene_id "ENSRNOG00000072667"; transcript_id "ENSRNOG00000072667_tx_54"; exon_id "1_27747909_27747997_-"; exonnum "10"; txlen "831";
1	sraer114_es	exon	27747909	27747997	0.00531326385772564	-	.	gene_id "ENSRNOG00000072667"; transcript_id "ENSRNOG00000072667_tx_55"; exon_id "1_27747909_27747997_-"; exonnum "8"; txlen "643";
1	sraer114_es	exon	27747909	27747997	0.00531326385772564	-	.	gene_id "ENSRNOG00000072667"; transcript_id "ENSRNOG00000072667_tx_56"; exon_id "1_27747909_27747997_-"; exonnum "9"; txlen "725";
1	sraer114_es	exon	27747909	27747997	0.00531326385772564	-	.	gene_id "ENSRNOG00000072667"; transcript_id "ENSRNOG00000072667_tx_57"; exon_id "1_27747909_27747997_-"; exonnum "7"; txlen "537";
1	sraer114_es	exon	27747909	27747997	0.00476126616393106	-	.	gene_id "ENSRNOG00000072667"; transcript_id "ENSRNOG00000072667_tx_58"; exon_id "1_27747909_27747997_-"; exonnum "8"; txlen "817";
1	ensembl	exon	27759639	27760149	0	-	.	gene_id "ENSRNOG00000072667"; gene_version "1"; transcript_id "ENSRNOT00000150057"; transcript_version "1"; exon_number "8"; gene_source "ensembl"; gene_biotype "lncRNA"; transcript_source "ensembl"; transcript_biotype "lncRNA"; exon_id "ENSRNOE00000779186"; exon_version "1"; tag "Ensembl_canonical";
1	ensembl	exon	27759639	27760149	0	-	.	gene_id "ENSRNOG00000072667"; gene_version "1"; transcript_id "ENSRNOT00000166176"; transcript_version "1"; exon_number "3"; gene_source "ensembl"; gene_biotype "lncRNA"; transcript_source "ensembl"; transcript_biotype "lncRNA"; exon_id "ENSRNOE00000779186"; exon_version "1";
1	ensembl	transcript	27759639	27773226	0	-	.	gene_id "ENSRNOG00000072667"; gene_version "1"; transcript_id "ENSRNOT00000166176"; transcript_version "1"; gene_source "ensembl"; gene_biotype "lncRNA"; transcript_source "ensembl"; transcript_biotype "lncRNA";
1	ensembl	gene	27759639	27821658	0	-	.	gene_id "ENSRNOG00000072667"; gene_version "1"; gene_source "ensembl"; gene_biotype "lncRNA";
1	ensembl	transcript	27759639	27821658	0	-	.	gene_id "ENSRNOG00000072667"; gene_version "1"; transcript_id "ENSRNOT00000150057"; transcript_version "1"; gene_source "ensembl"; gene_biotype "lncRNA"; transcript_source "ensembl"; transcript_biotype "lncRNA"; tag "Ensembl_canonical";
1	ensembl	exon	27759781	27760149	0	-	.	gene_id "ENSRNOG00000072667"; gene_version "1"; transcript_id "ENSRNOT00000130530"; transcript_version "1"; exon_number "4"; gene_source "ensembl"; gene_biotype "lncRNA"; transcript_source "ensembl"; transcript_biotype "lncRNA"; exon_id "ENSRNOE00000680663"; exon_version "1";
1	ensembl	transcript	27759781	27773226	0	-	.	gene_id "ENSRNOG00000072667"; gene_version "1"; transcript_id "ENSRNOT00000130530"; transcript_version "1"; gene_source "ensembl"; gene_biotype "lncRNA"; transcript_source "ensembl"; transcript_biotype "lncRNA";
1	ensembl	exon	27759841	27760149	0	-	.	gene_id "ENSRNOG00000072667"; gene_version "1"; transcript_id "ENSRNOT00000159167"; transcript_version "1"; exon_number "5"; gene_source "ensembl"; gene_biotype "lncRNA"; transcript_source "ensembl"; transcript_biotype "lncRNA"; exon_id "ENSRNOE00000683934"; exon_version "1";
1	ensembl	transcript	27759841	27821125	0	-	.	gene_id "ENSRNOG00000072667"; gene_version "1"; transcript_id "ENSRNOT00000159167"; transcript_version "1"; gene_source "ensembl"; gene_biotype "lncRNA"; transcript_source "ensembl"; transcript_biotype "lncRNA";
1	sraer114_mid	exon	27760058	27760149	0.0277827348920348	-	.	gene_id "ENSRNOG00000072667"; transcript_id "ENSRNOG00000072667_tx_10"; exon_id "1_27760058_27760149_-"; exonnum "7"; txlen "632";
1	sraer114_mid	exon	27760058	27760149	0.0277827348920348	-	.	gene_id "ENSRNOG00000072667"; transcript_id "ENSRNOG00000072667_tx_11"; exon_id "1_27760058_27760149_-"; exonnum "8"; txlen "738";
1	sraer114_mid	exon	27760058	27760149	0.0277827348920348	-	.	gene_id "ENSRNOG00000072667"; transcript_id "ENSRNOG00000072667_tx_12"; exon_id "1_27760058_27760149_-"; exonnum "9"; txlen "1045";
1	sraer114_mid	exon	27760058	27760149	0.0209404570249959	-	.	gene_id "ENSRNOG00000072667"; transcript_id "ENSRNOG00000072667_tx_14"; exon_id "1_27760058_27760149_-"; exonnum "5"; txlen "595";
1	sraer114_mid	exon	27760058	27760149	0.0208012246594052	-	.	gene_id "ENSRNOG00000072667"; transcript_id "ENSRNOG00000072667_tx_15"; exon_id "1_27760058_27760149_-"; exonnum "7"; txlen "644";
1	sraer114_mid	exon	27760058	27760149	0.0208012246594052	-	.	gene_id "ENSRNOG00000072667"; transcript_id "ENSRNOG00000072667_tx_16"; exon_id "1_27760058_27760149_-"; exonnum "6"; txlen "538";
1	sraer114_mid	exon	27760058	27760149	0.0208012246594052	-	.	gene_id "ENSRNOG00000072667"; transcript_id "ENSRNOG00000072667_tx_17"; exon_id "1_27760058_27760149_-"; exonnum "8"; txlen "951";
1	sraer114_mid	exon	27760058	27760149	0.017162290683149	-	.	gene_id "ENSRNOG00000072667"; transcript_id "ENSRNOG00000072667_tx_19"; exon_id "1_27760058_27760149_-"; exonnum "3"; txlen "981";
1	sraer114_mid	exon	27760058	27760149	0.0158221049626182	-	.	gene_id "ENSRNOG00000072667"; transcript_id "ENSRNOG00000072667_tx_23"; exon_id "1_27760058_27760149_-"; exonnum "7"; txlen "644";
1	sraer114_mid	exon	27760058	27760149	0.0158221049626182	-	.	gene_id "ENSRNOG00000072667"; transcript_id "ENSRNOG00000072667_tx_24"; exon_id "1_27760058_27760149_-"; exonnum "8"; txlen "750";
1	sraer114_mid	exon	27760058	27760149	0.0158221049626182	-	.	gene_id "ENSRNOG00000072667"; transcript_id "ENSRNOG00000072667_tx_25"; exon_id "1_27760058_27760149_-"; exonnum "9"; txlen "1057";
1	sraer114_mid	exon	27760058	27760149	0.0145383134951771	-	.	gene_id "ENSRNOG00000072667"; transcript_id "ENSRNOG00000072667_tx_26"; exon_id "1_27760058_27760149_-"; exonnum "6"; txlen "547";
1	sraer114_mid	exon	27760058	27760149	0.0145383134951771	-	.	gene_id "ENSRNOG00000072667"; transcript_id "ENSRNOG00000072667_tx_27"; exon_id "1_27760058_27760149_-"; exonnum "7"; txlen "854";
1	sraer114_mid	exon	27760058	27760149	0.0123715372281481	-	.	gene_id "ENSRNOG00000072667"; transcript_id "ENSRNOG00000072667_tx_29"; exon_id "1_27760058_27760149_-"; exonnum "6"; txlen "557";
1	sraer114_mid	exon	27760058	27760149	0.0117529603667407	-	.	gene_id "ENSRNOG00000072667"; transcript_id "ENSRNOG00000072667_tx_31"; exon_id "1_27760058_27760149_-"; exonnum "7"; txlen "864";
1	sraer114_mid	exon	27760058	27760149	0.0111025759707343	-	.	gene_id "ENSRNOG00000072667"; transcript_id "ENSRNOG00000072667_tx_32"; exon_id "1_27760058_27760149_-"; exonnum "3"; txlen "993";
1	sraer114_mid	exon	27760058	27760149	0.0105280775138216	-	.	gene_id "ENSRNOG00000072667"; transcript_id "ENSRNOG00000072667_tx_33"; exon_id "1_27760058_27760149_-"; exonnum "7"; txlen "858";
1	sraer114_mid	exon	27760058	27760149	0.00901941956301672	-	.	gene_id "ENSRNOG00000072667"; transcript_id "ENSRNOG00000072667_tx_34"; exon_id "1_27760058_27760149_-"; exonnum "7"; txlen "777";
1	sraer114_mid	exon	27760058	27760149	0.0088990953197562	-	.	gene_id "ENSRNOG00000072667"; transcript_id "ENSRNOG00000072667_tx_35"; exon_id "1_27760058_27760149_-"; exonnum "8"; txlen "952";
1	sraer114_mid	exon	27760058	27760149	0.00884059472998867	-	.	gene_id "ENSRNOG00000072667"; transcript_id "ENSRNOG00000072667_tx_36"; exon_id "1_27760058_27760149_-"; exonnum "7"; txlen "656";
1	sraer114_mid	exon	27760058	27760149	0.00884059472998867	-	.	gene_id "ENSRNOG00000072667"; transcript_id "ENSRNOG00000072667_tx_37"; exon_id "1_27760058_27760149_-"; exonnum "6"; txlen "550";
1	sraer114_mid	exon	27760058	27760149	0.00884059472998867	-	.	gene_id "ENSRNOG00000072667"; transcript_id "ENSRNOG00000072667_tx_38"; exon_id "1_27760058_27760149_-"; exonnum "8"; txlen "963";
1	sraer114_mid	exon	27760058	27760149	0.00853233571461574	-	.	gene_id "ENSRNOG00000072667"; transcript_id "ENSRNOG00000072667_tx_39"; exon_id "1_27760058_27760149_-"; exonnum "7"; txlen "684";
1	sraer114_mid	exon	27760058	27760149	0.0789646891956325	-	.	gene_id "ENSRNOG00000072667"; transcript_id "ENSRNOG00000072667_tx_4"; exon_id "1_27760058_27760149_-"; exonnum "4"; txlen "1288";
1	sraer114_mid	exon	27760058	27760149	0.00853233571461574	-	.	gene_id "ENSRNOG00000072667"; transcript_id "ENSRNOG00000072667_tx_40"; exon_id "1_27760058_27760149_-"; exonnum "8"; txlen "790";
1	sraer114_mid	exon	27760058	27760149	0.00853233571461574	-	.	gene_id "ENSRNOG00000072667"; transcript_id "ENSRNOG00000072667_tx_41"; exon_id "1_27760058_27760149_-"; exonnum "9"; txlen "1097";
1	sraer114_mid	exon	27760058	27760149	0.0071267970990361	-	.	gene_id "ENSRNOG00000072667"; transcript_id "ENSRNOG00000072667_tx_43"; exon_id "1_27760058_27760149_-"; exonnum "7"; txlen "859";
1	sraer114_mid	exon	27760058	27760149	0.00698151023262953	-	.	gene_id "ENSRNOG00000072667"; transcript_id "ENSRNOG00000072667_tx_44"; exon_id "1_27760058_27760149_-"; exonnum "7"; txlen "789";
1	sraer114_mid	exon	27760058	27760149	0.00569415558092039	-	.	gene_id "ENSRNOG00000072667"; transcript_id "ENSRNOG00000072667_tx_45"; exon_id "1_27760058_27760149_-"; exonnum "8"; txlen "731";
1	sraer114_mid	exon	27760058	27760149	0.00537609322623912	-	.	gene_id "ENSRNOG00000072667"; transcript_id "ENSRNOG00000072667_tx_46"; exon_id "1_27760058_27760149_-"; exonnum "6"; txlen "559";
1	sraer114_mid	exon	27760058	27760149	0.00537609322623912	-	.	gene_id "ENSRNOG00000072667"; transcript_id "ENSRNOG00000072667_tx_47"; exon_id "1_27760058_27760149_-"; exonnum "7"; txlen "866";
1	sraer114_mid	exon	27760058	27760149	0.00531326385772564	-	.	gene_id "ENSRNOG00000072667"; transcript_id "ENSRNOG00000072667_tx_49"; exon_id "1_27760058_27760149_-"; exonnum "7"; txlen "631";
1	sraer114_mid	exon	27760058	27760149	0.00531326385772564	-	.	gene_id "ENSRNOG00000072667"; transcript_id "ENSRNOG00000072667_tx_50"; exon_id "1_27760058_27760149_-"; exonnum "8"; txlen "737";
1	sraer114_mid	exon	27760058	27760149	0.00531326385772564	-	.	gene_id "ENSRNOG00000072667"; transcript_id "ENSRNOG00000072667_tx_51"; exon_id "1_27760058_27760149_-"; exonnum "9"; txlen "1044";
1	sraer114_mid	exon	27760058	27760149	0.00531326385772564	-	.	gene_id "ENSRNOG00000072667"; transcript_id "ENSRNOG00000072667_tx_52"; exon_id "1_27760058_27760149_-"; exonnum "10"; txlen "1138";
1	sraer114_mid	exon	27760058	27760149	0.00531326385772564	-	.	gene_id "ENSRNOG00000072667"; transcript_id "ENSRNOG00000072667_tx_53"; exon_id "1_27760058_27760149_-"; exonnum "8"; txlen "950";
1	sraer114_mid	exon	27760058	27760149	0.00531326385772564	-	.	gene_id "ENSRNOG00000072667"; transcript_id "ENSRNOG00000072667_tx_54"; exon_id "1_27760058_27760149_-"; exonnum "9"; txlen "831";
1	sraer114_mid	exon	27760058	27760149	0.00531326385772564	-	.	gene_id "ENSRNOG00000072667"; transcript_id "ENSRNOG00000072667_tx_55"; exon_id "1_27760058_27760149_-"; exonnum "7"; txlen "643";
1	sraer114_mid	exon	27760058	27760149	0.00531326385772564	-	.	gene_id "ENSRNOG00000072667"; transcript_id "ENSRNOG00000072667_tx_56"; exon_id "1_27760058_27760149_-"; exonnum "8"; txlen "725";
1	sraer114_mid	exon	27760058	27760149	0.00531326385772564	-	.	gene_id "ENSRNOG00000072667"; transcript_id "ENSRNOG00000072667_tx_57"; exon_id "1_27760058_27760149_-"; exonnum "6"; txlen "537";
1	sraer114_mid	exon	27760058	27760149	0.00476126616393106	-	.	gene_id "ENSRNOG00000072667"; transcript_id "ENSRNOG00000072667_tx_58"; exon_id "1_27760058_27760149_-"; exonnum "7"; txlen "817";
1	sraer114_mid	exon	27760058	27760149	0.00476126616393106	-	.	gene_id "ENSRNOG00000072667"; transcript_id "ENSRNOG00000072667_tx_59"; exon_id "1_27760058_27760149_-"; exonnum "7"; txlen "829";
1	sraer114_mid	exon	27760058	27760149	0.0526186090480725	-	.	gene_id "ENSRNOG00000072667"; transcript_id "ENSRNOG00000072667_tx_6"; exon_id "1_27760058_27760149_-"; exonnum "4"; txlen "1300";
1	ensembl	exon	27765232	27765337	0	-	.	gene_id "ENSRNOG00000072667"; gene_version "1"; transcript_id "ENSRNOT00000150057"; transcript_version "1"; exon_number "7"; gene_source "ensembl"; gene_biotype "lncRNA"; transcript_source "ensembl"; transcript_biotype "lncRNA"; exon_id "ENSRNOE00000815741"; exon_version "1"; tag "Ensembl_canonical";
1	ensembl	exon	27765232	27765337	0	-	.	gene_id "ENSRNOG00000072667"; gene_version "1"; transcript_id "ENSRNOT00000166176"; transcript_version "1"; exon_number "2"; gene_source "ensembl"; gene_biotype "lncRNA"; transcript_source "ensembl"; transcript_biotype "lncRNA"; exon_id "ENSRNOE00000815741"; exon_version "1";
1	ensembl	exon	27765232	27765337	0	-	.	gene_id "ENSRNOG00000072667"; gene_version "1"; transcript_id "ENSRNOT00000130530"; transcript_version "1"; exon_number "3"; gene_source "ensembl"; gene_biotype "lncRNA"; transcript_source "ensembl"; transcript_biotype "lncRNA"; exon_id "ENSRNOE00000815741"; exon_version "1";
1	ensembl	exon	27765232	27765337	0	-	.	gene_id "ENSRNOG00000072667"; gene_version "1"; transcript_id "ENSRNOT00000159167"; transcript_version "1"; exon_number "4"; gene_source "ensembl"; gene_biotype "lncRNA"; transcript_source "ensembl"; transcript_biotype "lncRNA"; exon_id "ENSRNOE00000815741"; exon_version "1";
1	ENSEMBL114_rn	exon	27765232	27765337	0.0277827348920348	-	.	gene_id "ENSRNOG00000072667"; transcript_id "ENSRNOG00000072667_tx_11"; exon_id "1_27765232_27765337_-"; exonnum "7"; txlen "738";
1	ENSEMBL114_rn	exon	27765232	27765337	0.0277827348920348	-	.	gene_id "ENSRNOG00000072667"; transcript_id "ENSRNOG00000072667_tx_12"; exon_id "1_27765232_27765337_-"; exonnum "8"; txlen "1045";
1	ENSEMBL114_rn	exon	27765232	27765337	0.0209404570249959	-	.	gene_id "ENSRNOG00000072667"; transcript_id "ENSRNOG00000072667_tx_14"; exon_id "1_27765232_27765337_-"; exonnum "4"; txlen "595";
1	ENSEMBL114_rn	exon	27765232	27765337	0.0208012246594052	-	.	gene_id "ENSRNOG00000072667"; transcript_id "ENSRNOG00000072667_tx_15"; exon_id "1_27765232_27765337_-"; exonnum "6"; txlen "644";
1	ENSEMBL114_rn	exon	27765232	27765337	0.0208012246594052	-	.	gene_id "ENSRNOG00000072667"; transcript_id "ENSRNOG00000072667_tx_17"; exon_id "1_27765232_27765337_-"; exonnum "7"; txlen "951";
1	ENSEMBL114_rn	exon	27765232	27765337	0.017162290683149	-	.	gene_id "ENSRNOG00000072667"; transcript_id "ENSRNOG00000072667_tx_19"; exon_id "1_27765232_27765337_-"; exonnum "2"; txlen "981";
1	ENSEMBL114_rn	exon	27765232	27765337	0.0158221049626182	-	.	gene_id "ENSRNOG00000072667"; transcript_id "ENSRNOG00000072667_tx_24"; exon_id "1_27765232_27765337_-"; exonnum "7"; txlen "750";
1	ENSEMBL114_rn	exon	27765232	27765337	0.0158221049626182	-	.	gene_id "ENSRNOG00000072667"; transcript_id "ENSRNOG00000072667_tx_25"; exon_id "1_27765232_27765337_-"; exonnum "8"; txlen "1057";
1	ENSEMBL114_rn	exon	27765232	27765337	0.0145383134951771	-	.	gene_id "ENSRNOG00000072667"; transcript_id "ENSRNOG00000072667_tx_26"; exon_id "1_27765232_27765337_-"; exonnum "5"; txlen "547";
1	ENSEMBL114_rn	exon	27765232	27765337	0.0145383134951771	-	.	gene_id "ENSRNOG00000072667"; transcript_id "ENSRNOG00000072667_tx_27"; exon_id "1_27765232_27765337_-"; exonnum "6"; txlen "854";
1	ENSEMBL114_rn	exon	27765232	27765337	0.0123715372281481	-	.	gene_id "ENSRNOG00000072667"; transcript_id "ENSRNOG00000072667_tx_29"; exon_id "1_27765232_27765337_-"; exonnum "5"; txlen "557";
1	ENSEMBL114_rn	exon	27765232	27765337	0.0117529603667407	-	.	gene_id "ENSRNOG00000072667"; transcript_id "ENSRNOG00000072667_tx_31"; exon_id "1_27765232_27765337_-"; exonnum "6"; txlen "864";
1	ENSEMBL114_rn	exon	27765232	27765337	0.0111025759707343	-	.	gene_id "ENSRNOG00000072667"; transcript_id "ENSRNOG00000072667_tx_32"; exon_id "1_27765232_27765337_-"; exonnum "2"; txlen "993";
1	ENSEMBL114_rn	exon	27765232	27765337	0.0105280775138216	-	.	gene_id "ENSRNOG00000072667"; transcript_id "ENSRNOG00000072667_tx_33"; exon_id "1_27765232_27765337_-"; exonnum "6"; txlen "858";
1	ENSEMBL114_rn	exon	27765232	27765337	0.00901941956301672	-	.	gene_id "ENSRNOG00000072667"; transcript_id "ENSRNOG00000072667_tx_34"; exon_id "1_27765232_27765337_-"; exonnum "6"; txlen "777";
1	ENSEMBL114_rn	exon	27765232	27765337	0.0088990953197562	-	.	gene_id "ENSRNOG00000072667"; transcript_id "ENSRNOG00000072667_tx_35"; exon_id "1_27765232_27765337_-"; exonnum "7"; txlen "952";
1	ENSEMBL114_rn	exon	27765232	27765337	0.00884059472998867	-	.	gene_id "ENSRNOG00000072667"; transcript_id "ENSRNOG00000072667_tx_36"; exon_id "1_27765232_27765337_-"; exonnum "6"; txlen "656";
1	ENSEMBL114_rn	exon	27765232	27765337	0.00884059472998867	-	.	gene_id "ENSRNOG00000072667"; transcript_id "ENSRNOG00000072667_tx_38"; exon_id "1_27765232_27765337_-"; exonnum "7"; txlen "963";
1	ENSEMBL114_rn	exon	27765232	27765337	0.0789646891956325	-	.	gene_id "ENSRNOG00000072667"; transcript_id "ENSRNOG00000072667_tx_4"; exon_id "1_27765232_27765337_-"; exonnum "3"; txlen "1288";
1	ENSEMBL114_rn	exon	27765232	27765337	0.00853233571461574	-	.	gene_id "ENSRNOG00000072667"; transcript_id "ENSRNOG00000072667_tx_40"; exon_id "1_27765232_27765337_-"; exonnum "7"; txlen "790";
1	ENSEMBL114_rn	exon	27765232	27765337	0.00853233571461574	-	.	gene_id "ENSRNOG00000072667"; transcript_id "ENSRNOG00000072667_tx_41"; exon_id "1_27765232_27765337_-"; exonnum "8"; txlen "1097";
1	ENSEMBL114_rn	exon	27765232	27765337	0.0071267970990361	-	.	gene_id "ENSRNOG00000072667"; transcript_id "ENSRNOG00000072667_tx_43"; exon_id "1_27765232_27765337_-"; exonnum "6"; txlen "859";
1	ENSEMBL114_rn	exon	27765232	27765337	0.00698151023262953	-	.	gene_id "ENSRNOG00000072667"; transcript_id "ENSRNOG00000072667_tx_44"; exon_id "1_27765232_27765337_-"; exonnum "6"; txlen "789";
1	ENSEMBL114_rn	exon	27765232	27765337	0.00569415558092039	-	.	gene_id "ENSRNOG00000072667"; transcript_id "ENSRNOG00000072667_tx_45"; exon_id "1_27765232_27765337_-"; exonnum "7"; txlen "731";
1	ENSEMBL114_rn	exon	27765232	27765337	0.00537609322623912	-	.	gene_id "ENSRNOG00000072667"; transcript_id "ENSRNOG00000072667_tx_46"; exon_id "1_27765232_27765337_-"; exonnum "5"; txlen "559";
1	ENSEMBL114_rn	exon	27765232	27765337	0.00537609322623912	-	.	gene_id "ENSRNOG00000072667"; transcript_id "ENSRNOG00000072667_tx_47"; exon_id "1_27765232_27765337_-"; exonnum "6"; txlen "866";
1	ENSEMBL114_rn	exon	27765232	27765337	0.00531326385772564	-	.	gene_id "ENSRNOG00000072667"; transcript_id "ENSRNOG00000072667_tx_50"; exon_id "1_27765232_27765337_-"; exonnum "7"; txlen "737";
1	ENSEMBL114_rn	exon	27765232	27765337	0.00531326385772564	-	.	gene_id "ENSRNOG00000072667"; transcript_id "ENSRNOG00000072667_tx_51"; exon_id "1_27765232_27765337_-"; exonnum "8"; txlen "1044";
1	ENSEMBL114_rn	exon	27765232	27765337	0.00531326385772564	-	.	gene_id "ENSRNOG00000072667"; transcript_id "ENSRNOG00000072667_tx_52"; exon_id "1_27765232_27765337_-"; exonnum "9"; txlen "1138";
1	ENSEMBL114_rn	exon	27765232	27765337	0.00531326385772564	-	.	gene_id "ENSRNOG00000072667"; transcript_id "ENSRNOG00000072667_tx_53"; exon_id "1_27765232_27765337_-"; exonnum "7"; txlen "950";
1	ENSEMBL114_rn	exon	27765232	27765337	0.00531326385772564	-	.	gene_id "ENSRNOG00000072667"; transcript_id "ENSRNOG00000072667_tx_54"; exon_id "1_27765232_27765337_-"; exonnum "8"; txlen "831";
1	ENSEMBL114_rn	exon	27765232	27765337	0.00531326385772564	-	.	gene_id "ENSRNOG00000072667"; transcript_id "ENSRNOG00000072667_tx_55"; exon_id "1_27765232_27765337_-"; exonnum "6"; txlen "643";
1	ENSEMBL114_rn	exon	27765232	27765337	0.00476126616393106	-	.	gene_id "ENSRNOG00000072667"; transcript_id "ENSRNOG00000072667_tx_58"; exon_id "1_27765232_27765337_-"; exonnum "6"; txlen "817";
1	ENSEMBL114_rn	exon	27765232	27765337	0.00476126616393106	-	.	gene_id "ENSRNOG00000072667"; transcript_id "ENSRNOG00000072667_tx_59"; exon_id "1_27765232_27765337_-"; exonnum "6"; txlen "829";
1	ENSEMBL114_rn	exon	27765232	27765337	0.0526186090480725	-	.	gene_id "ENSRNOG00000072667"; transcript_id "ENSRNOG00000072667_tx_6"; exon_id "1_27765232_27765337_-"; exonnum "3"; txlen "1300";
1	sraer114_mid	exon	27766541	27766676	0.00901941956301672	-	.	gene_id "ENSRNOG00000072667"; transcript_id "ENSRNOG00000072667_tx_34"; exon_id "1_27766541_27766676_-"; exonnum "5"; txlen "777";
1	sraer114_mid	exon	27766541	27766676	0.00698151023262953	-	.	gene_id "ENSRNOG00000072667"; transcript_id "ENSRNOG00000072667_tx_44"; exon_id "1_27766541_27766676_-"; exonnum "5"; txlen "789";
1	sraer114_mid	exon	27766541	27766676	0.00569415558092039	-	.	gene_id "ENSRNOG00000072667"; transcript_id "ENSRNOG00000072667_tx_45"; exon_id "1_27766541_27766676_-"; exonnum "6"; txlen "731";
1	sraer114_mid	exon	27766541	27766676	0.00476126616393106	-	.	gene_id "ENSRNOG00000072667"; transcript_id "ENSRNOG00000072667_tx_58"; exon_id "1_27766541_27766676_-"; exonnum "5"; txlen "817";
1	sraer114_mid	exon	27766541	27766676	0.00476126616393106	-	.	gene_id "ENSRNOG00000072667"; transcript_id "ENSRNOG00000072667_tx_59"; exon_id "1_27766541_27766676_-"; exonnum "5"; txlen "829";
1	ensembl	exon	27766541	27766847	0	-	.	gene_id "ENSRNOG00000072667"; gene_version "1"; transcript_id "ENSRNOT00000150057"; transcript_version "1"; exon_number "6"; gene_source "ensembl"; gene_biotype "lncRNA"; transcript_source "ensembl"; transcript_biotype "lncRNA"; exon_id "ENSRNOE00000714685"; exon_version "1"; tag "Ensembl_canonical";
1	ensembl	exon	27766541	27766847	0	-	.	gene_id "ENSRNOG00000072667"; gene_version "1"; transcript_id "ENSRNOT00000130530"; transcript_version "1"; exon_number "2"; gene_source "ensembl"; gene_biotype "lncRNA"; transcript_source "ensembl"; transcript_biotype "lncRNA"; exon_id "ENSRNOE00000714685"; exon_version "1";
1	ENSEMBL114_rn	exon	27766541	27766847	0.0277827348920348	-	.	gene_id "ENSRNOG00000072667"; transcript_id "ENSRNOG00000072667_tx_12"; exon_id "1_27766541_27766847_-"; exonnum "7"; txlen "1045";
1	ENSEMBL114_rn	exon	27766541	27766847	0.0209404570249959	-	.	gene_id "ENSRNOG00000072667"; transcript_id "ENSRNOG00000072667_tx_14"; exon_id "1_27766541_27766847_-"; exonnum "3"; txlen "595";
1	ENSEMBL114_rn	exon	27766541	27766847	0.0208012246594052	-	.	gene_id "ENSRNOG00000072667"; transcript_id "ENSRNOG00000072667_tx_17"; exon_id "1_27766541_27766847_-"; exonnum "6"; txlen "951";
1	ENSEMBL114_rn	exon	27766541	27766847	0.0158221049626182	-	.	gene_id "ENSRNOG00000072667"; transcript_id "ENSRNOG00000072667_tx_25"; exon_id "1_27766541_27766847_-"; exonnum "7"; txlen "1057";
1	ENSEMBL114_rn	exon	27766541	27766847	0.0145383134951771	-	.	gene_id "ENSRNOG00000072667"; transcript_id "ENSRNOG00000072667_tx_27"; exon_id "1_27766541_27766847_-"; exonnum "5"; txlen "854";
1	ENSEMBL114_rn	exon	27766541	27766847	0.0117529603667407	-	.	gene_id "ENSRNOG00000072667"; transcript_id "ENSRNOG00000072667_tx_31"; exon_id "1_27766541_27766847_-"; exonnum "5"; txlen "864";
1	ENSEMBL114_rn	exon	27766541	27766847	0.0105280775138216	-	.	gene_id "ENSRNOG00000072667"; transcript_id "ENSRNOG00000072667_tx_33"; exon_id "1_27766541_27766847_-"; exonnum "5"; txlen "858";
1	ENSEMBL114_rn	exon	27766541	27766847	0.0088990953197562	-	.	gene_id "ENSRNOG00000072667"; transcript_id "ENSRNOG00000072667_tx_35"; exon_id "1_27766541_27766847_-"; exonnum "6"; txlen "952";
1	ENSEMBL114_rn	exon	27766541	27766847	0.00884059472998867	-	.	gene_id "ENSRNOG00000072667"; transcript_id "ENSRNOG00000072667_tx_38"; exon_id "1_27766541_27766847_-"; exonnum "6"; txlen "963";
1	ENSEMBL114_rn	exon	27766541	27766847	0.0789646891956325	-	.	gene_id "ENSRNOG00000072667"; transcript_id "ENSRNOG00000072667_tx_4"; exon_id "1_27766541_27766847_-"; exonnum "2"; txlen "1288";
1	ENSEMBL114_rn	exon	27766541	27766847	0.00853233571461574	-	.	gene_id "ENSRNOG00000072667"; transcript_id "ENSRNOG00000072667_tx_41"; exon_id "1_27766541_27766847_-"; exonnum "7"; txlen "1097";
1	ENSEMBL114_rn	exon	27766541	27766847	0.0071267970990361	-	.	gene_id "ENSRNOG00000072667"; transcript_id "ENSRNOG00000072667_tx_43"; exon_id "1_27766541_27766847_-"; exonnum "5"; txlen "859";
1	ENSEMBL114_rn	exon	27766541	27766847	0.00537609322623912	-	.	gene_id "ENSRNOG00000072667"; transcript_id "ENSRNOG00000072667_tx_47"; exon_id "1_27766541_27766847_-"; exonnum "5"; txlen "866";
1	ENSEMBL114_rn	exon	27766541	27766847	0.00531326385772564	-	.	gene_id "ENSRNOG00000072667"; transcript_id "ENSRNOG00000072667_tx_51"; exon_id "1_27766541_27766847_-"; exonnum "7"; txlen "1044";
1	ENSEMBL114_rn	exon	27766541	27766847	0.00531326385772564	-	.	gene_id "ENSRNOG00000072667"; transcript_id "ENSRNOG00000072667_tx_52"; exon_id "1_27766541_27766847_-"; exonnum "8"; txlen "1138";
1	ENSEMBL114_rn	exon	27766541	27766847	0.00531326385772564	-	.	gene_id "ENSRNOG00000072667"; transcript_id "ENSRNOG00000072667_tx_53"; exon_id "1_27766541_27766847_-"; exonnum "6"; txlen "950";
1	ENSEMBL114_rn	exon	27766541	27766847	0.0526186090480725	-	.	gene_id "ENSRNOG00000072667"; transcript_id "ENSRNOG00000072667_tx_6"; exon_id "1_27766541_27766847_-"; exonnum "2"; txlen "1300";
1	ensembl	exon	27772533	27773226	0	-	.	gene_id "ENSRNOG00000072667"; gene_version "1"; transcript_id "ENSRNOT00000166176"; transcript_version "1"; exon_number "1"; gene_source "ensembl"; gene_biotype "lncRNA"; transcript_source "ensembl"; transcript_biotype "lncRNA"; exon_id "ENSRNOE00000768331"; exon_version "1";
1	ensembl	exon	27772533	27773226	0	-	.	gene_id "ENSRNOG00000072667"; gene_version "1"; transcript_id "ENSRNOT00000130530"; transcript_version "1"; exon_number "1"; gene_source "ensembl"; gene_biotype "lncRNA"; transcript_source "ensembl"; transcript_biotype "lncRNA"; exon_id "ENSRNOE00000768331"; exon_version "1";
1	ENSEMBL114_rn	exon	27772533	27773226	0.017162290683149	-	.	gene_id "ENSRNOG00000072667"; transcript_id "ENSRNOG00000072667_tx_19"; exon_id "1_27772533_27773226_-"; exonnum "1"; txlen "981";
1	ENSEMBL114_rn	exon	27772533	27773226	0.0111025759707343	-	.	gene_id "ENSRNOG00000072667"; transcript_id "ENSRNOG00000072667_tx_32"; exon_id "1_27772533_27773226_-"; exonnum "1"; txlen "993";
1	ENSEMBL114_rn	exon	27772533	27773226	0.0789646891956325	-	.	gene_id "ENSRNOG00000072667"; transcript_id "ENSRNOG00000072667_tx_4"; exon_id "1_27772533_27773226_-"; exonnum "1"; txlen "1288";
1	ENSEMBL114_rn	exon	27772533	27773226	0.0526186090480725	-	.	gene_id "ENSRNOG00000072667"; transcript_id "ENSRNOG00000072667_tx_6"; exon_id "1_27772533_27773226_-"; exonnum "1"; txlen "1300";
1	sraer114_es	exon	27775110	27775611	0.0175029238161612	-	.	gene_id "ENSRNOG00000072667"; transcript_id "ENSRNOG00000072667_tx_18"; exon_id "1_27775110_27775611_-"; exonnum "6"; txlen "858";
1	sraer114_es	exon	27775110	27775611	0.190546961432829	-	.	gene_id "ENSRNOG00000072667"; transcript_id "ENSRNOG00000072667_tx_2"; exon_id "1_27775110_27775611_-"; exonnum "7"; txlen "952";
1	sraer114_es	exon	27775110	27775611	0.0167015752579999	-	.	gene_id "ENSRNOG00000072667"; transcript_id "ENSRNOG00000072667_tx_20"; exon_id "1_27775110_27775611_-"; exonnum "5"; txlen "772";
1	sraer114_es	exon	27775110	27775611	0.0166194103372984	-	.	gene_id "ENSRNOG00000072667"; transcript_id "ENSRNOG00000072667_tx_21"; exon_id "1_27775110_27775611_-"; exonnum "3"; txlen "592";
1	sraer114_es	exon	27775110	27775611	0.016321559768961	-	.	gene_id "ENSRNOG00000072667"; transcript_id "ENSRNOG00000072667_tx_22"; exon_id "1_27775110_27775611_-"; exonnum "8"; txlen "1046";
1	sraer114_es	exon	27775110	27775611	0.17192465820748	-	.	gene_id "ENSRNOG00000072667"; transcript_id "ENSRNOG00000072667_tx_3"; exon_id "1_27775110_27775611_-"; exonnum "7"; txlen "953";
1	sraer114_es	exon	27775110	27775611	0.0622746084794774	-	.	gene_id "ENSRNOG00000072667"; transcript_id "ENSRNOG00000072667_tx_5"; exon_id "1_27775110_27775611_-"; exonnum "6"; txlen "859";
1	sraer114_es	exon	27775110	27775611	0.00439400190719456	-	.	gene_id "ENSRNOG00000072667"; transcript_id "ENSRNOG00000072667_tx_60"; exon_id "1_27775110_27775611_-"; exonnum "7"; txlen "1055";
1	sraer114_es	exon	27775110	27775611	0.052012621243671	-	.	gene_id "ENSRNOG00000072667"; transcript_id "ENSRNOG00000072667_tx_7"; exon_id "1_27775110_27775611_-"; exonnum "5"; txlen "762";
1	ensembl	exon	27787167	27787196	0	-	.	gene_id "ENSRNOG00000072667"; gene_version "1"; transcript_id "ENSRNOT00000150057"; transcript_version "1"; exon_number "5"; gene_source "ensembl"; gene_biotype "lncRNA"; transcript_source "ensembl"; transcript_biotype "lncRNA"; exon_id "ENSRNOE00000771917"; exon_version "1"; tag "Ensembl_canonical";
1	ENSEMBL114_rn	exon	27787167	27787196	0.0277827348920348	-	.	gene_id "ENSRNOG00000072667"; transcript_id "ENSRNOG00000072667_tx_10"; exon_id "1_27787167_27787196_-"; exonnum "6"; txlen "632";
1	ENSEMBL114_rn	exon	27787167	27787196	0.0277827348920348	-	.	gene_id "ENSRNOG00000072667"; transcript_id "ENSRNOG00000072667_tx_11"; exon_id "1_27787167_27787196_-"; exonnum "6"; txlen "738";
1	ENSEMBL114_rn	exon	27787167	27787196	0.0277827348920348	-	.	gene_id "ENSRNOG00000072667"; transcript_id "ENSRNOG00000072667_tx_12"; exon_id "1_27787167_27787196_-"; exonnum "6"; txlen "1045";
1	ENSEMBL114_rn	exon	27787167	27787196	0.0209404570249959	-	.	gene_id "ENSRNOG00000072667"; transcript_id "ENSRNOG00000072667_tx_14"; exon_id "1_27787167_27787196_-"; exonnum "2"; txlen "595";
1	ENSEMBL114_rn	exon	27787167	27787196	0.0208012246594052	-	.	gene_id "ENSRNOG00000072667"; transcript_id "ENSRNOG00000072667_tx_15"; exon_id "1_27787167_27787196_-"; exonnum "5"; txlen "644";
1	ENSEMBL114_rn	exon	27787167	27787196	0.0208012246594052	-	.	gene_id "ENSRNOG00000072667"; transcript_id "ENSRNOG00000072667_tx_16"; exon_id "1_27787167_27787196_-"; exonnum "5"; txlen "538";
1	ENSEMBL114_rn	exon	27787167	27787196	0.0208012246594052	-	.	gene_id "ENSRNOG00000072667"; transcript_id "ENSRNOG00000072667_tx_17"; exon_id "1_27787167_27787196_-"; exonnum "5"; txlen "951";
1	ENSEMBL114_rn	exon	27787167	27787196	0.0175029238161612	-	.	gene_id "ENSRNOG00000072667"; transcript_id "ENSRNOG00000072667_tx_18"; exon_id "1_27787167_27787196_-"; exonnum "5"; txlen "858";
1	ENSEMBL114_rn	exon	27787167	27787196	0.190546961432829	-	.	gene_id "ENSRNOG00000072667"; transcript_id "ENSRNOG00000072667_tx_2"; exon_id "1_27787167_27787196_-"; exonnum "6"; txlen "952";
1	ENSEMBL114_rn	exon	27787167	27787196	0.0167015752579999	-	.	gene_id "ENSRNOG00000072667"; transcript_id "ENSRNOG00000072667_tx_20"; exon_id "1_27787167_27787196_-"; exonnum "4"; txlen "772";
1	ENSEMBL114_rn	exon	27787167	27787196	0.0166194103372984	-	.	gene_id "ENSRNOG00000072667"; transcript_id "ENSRNOG00000072667_tx_21"; exon_id "1_27787167_27787196_-"; exonnum "2"; txlen "592";
1	ENSEMBL114_rn	exon	27787167	27787196	0.016321559768961	-	.	gene_id "ENSRNOG00000072667"; transcript_id "ENSRNOG00000072667_tx_22"; exon_id "1_27787167_27787196_-"; exonnum "7"; txlen "1046";
1	ENSEMBL114_rn	exon	27787167	27787196	0.0158221049626182	-	.	gene_id "ENSRNOG00000072667"; transcript_id "ENSRNOG00000072667_tx_23"; exon_id "1_27787167_27787196_-"; exonnum "6"; txlen "644";
1	ENSEMBL114_rn	exon	27787167	27787196	0.0158221049626182	-	.	gene_id "ENSRNOG00000072667"; transcript_id "ENSRNOG00000072667_tx_24"; exon_id "1_27787167_27787196_-"; exonnum "6"; txlen "750";
1	ENSEMBL114_rn	exon	27787167	27787196	0.0158221049626182	-	.	gene_id "ENSRNOG00000072667"; transcript_id "ENSRNOG00000072667_tx_25"; exon_id "1_27787167_27787196_-"; exonnum "6"; txlen "1057";
1	ENSEMBL114_rn	exon	27787167	27787196	0.0145383134951771	-	.	gene_id "ENSRNOG00000072667"; transcript_id "ENSRNOG00000072667_tx_26"; exon_id "1_27787167_27787196_-"; exonnum "4"; txlen "547";
1	ENSEMBL114_rn	exon	27787167	27787196	0.0145383134951771	-	.	gene_id "ENSRNOG00000072667"; transcript_id "ENSRNOG00000072667_tx_27"; exon_id "1_27787167_27787196_-"; exonnum "4"; txlen "854";
1	ENSEMBL114_rn	exon	27787167	27787196	0.0123715372281481	-	.	gene_id "ENSRNOG00000072667"; transcript_id "ENSRNOG00000072667_tx_29"; exon_id "1_27787167_27787196_-"; exonnum "4"; txlen "557";
1	ENSEMBL114_rn	exon	27787167	27787196	0.17192465820748	-	.	gene_id "ENSRNOG00000072667"; transcript_id "ENSRNOG00000072667_tx_3"; exon_id "1_27787167_27787196_-"; exonnum "6"; txlen "953";
1	ENSEMBL114_rn	exon	27787167	27787196	0.0117529603667407	-	.	gene_id "ENSRNOG00000072667"; transcript_id "ENSRNOG00000072667_tx_31"; exon_id "1_27787167_27787196_-"; exonnum "4"; txlen "864";
1	ENSEMBL114_rn	exon	27787167	27787196	0.00884059472998867	-	.	gene_id "ENSRNOG00000072667"; transcript_id "ENSRNOG00000072667_tx_36"; exon_id "1_27787167_27787196_-"; exonnum "5"; txlen "656";
1	ENSEMBL114_rn	exon	27787167	27787196	0.00884059472998867	-	.	gene_id "ENSRNOG00000072667"; transcript_id "ENSRNOG00000072667_tx_37"; exon_id "1_27787167_27787196_-"; exonnum "5"; txlen "550";
1	ENSEMBL114_rn	exon	27787167	27787196	0.00884059472998867	-	.	gene_id "ENSRNOG00000072667"; transcript_id "ENSRNOG00000072667_tx_38"; exon_id "1_27787167_27787196_-"; exonnum "5"; txlen "963";
1	ENSEMBL114_rn	exon	27787167	27787196	0.00853233571461574	-	.	gene_id "ENSRNOG00000072667"; transcript_id "ENSRNOG00000072667_tx_39"; exon_id "1_27787167_27787196_-"; exonnum "6"; txlen "684";
1	ENSEMBL114_rn	exon	27787167	27787196	0.00853233571461574	-	.	gene_id "ENSRNOG00000072667"; transcript_id "ENSRNOG00000072667_tx_40"; exon_id "1_27787167_27787196_-"; exonnum "6"; txlen "790";
1	ENSEMBL114_rn	exon	27787167	27787196	0.00853233571461574	-	.	gene_id "ENSRNOG00000072667"; transcript_id "ENSRNOG00000072667_tx_41"; exon_id "1_27787167_27787196_-"; exonnum "6"; txlen "1097";
1	ENSEMBL114_rn	exon	27787167	27787196	0.00569415558092039	-	.	gene_id "ENSRNOG00000072667"; transcript_id "ENSRNOG00000072667_tx_45"; exon_id "1_27787167_27787196_-"; exonnum "5"; txlen "731";
1	ENSEMBL114_rn	exon	27787167	27787196	0.00537609322623912	-	.	gene_id "ENSRNOG00000072667"; transcript_id "ENSRNOG00000072667_tx_46"; exon_id "1_27787167_27787196_-"; exonnum "4"; txlen "559";
1	ENSEMBL114_rn	exon	27787167	27787196	0.00537609322623912	-	.	gene_id "ENSRNOG00000072667"; transcript_id "ENSRNOG00000072667_tx_47"; exon_id "1_27787167_27787196_-"; exonnum "4"; txlen "866";
1	ENSEMBL114_rn	exon	27787167	27787196	0.00531326385772564	-	.	gene_id "ENSRNOG00000072667"; transcript_id "ENSRNOG00000072667_tx_49"; exon_id "1_27787167_27787196_-"; exonnum "6"; txlen "631";
1	ENSEMBL114_rn	exon	27787167	27787196	0.0622746084794774	-	.	gene_id "ENSRNOG00000072667"; transcript_id "ENSRNOG00000072667_tx_5"; exon_id "1_27787167_27787196_-"; exonnum "5"; txlen "859";
1	ENSEMBL114_rn	exon	27787167	27787196	0.00531326385772564	-	.	gene_id "ENSRNOG00000072667"; transcript_id "ENSRNOG00000072667_tx_50"; exon_id "1_27787167_27787196_-"; exonnum "6"; txlen "737";
1	ENSEMBL114_rn	exon	27787167	27787196	0.00531326385772564	-	.	gene_id "ENSRNOG00000072667"; transcript_id "ENSRNOG00000072667_tx_51"; exon_id "1_27787167_27787196_-"; exonnum "6"; txlen "1044";
1	ENSEMBL114_rn	exon	27787167	27787196	0.00531326385772564	-	.	gene_id "ENSRNOG00000072667"; transcript_id "ENSRNOG00000072667_tx_52"; exon_id "1_27787167_27787196_-"; exonnum "7"; txlen "1138";
1	ENSEMBL114_rn	exon	27787167	27787196	0.00531326385772564	-	.	gene_id "ENSRNOG00000072667"; transcript_id "ENSRNOG00000072667_tx_53"; exon_id "1_27787167_27787196_-"; exonnum "5"; txlen "950";
1	ENSEMBL114_rn	exon	27787167	27787196	0.00531326385772564	-	.	gene_id "ENSRNOG00000072667"; transcript_id "ENSRNOG00000072667_tx_54"; exon_id "1_27787167_27787196_-"; exonnum "7"; txlen "831";
1	ENSEMBL114_rn	exon	27787167	27787196	0.00531326385772564	-	.	gene_id "ENSRNOG00000072667"; transcript_id "ENSRNOG00000072667_tx_55"; exon_id "1_27787167_27787196_-"; exonnum "5"; txlen "643";
1	ENSEMBL114_rn	exon	27787167	27787196	0.00531326385772564	-	.	gene_id "ENSRNOG00000072667"; transcript_id "ENSRNOG00000072667_tx_56"; exon_id "1_27787167_27787196_-"; exonnum "7"; txlen "725";
1	ENSEMBL114_rn	exon	27787167	27787196	0.00531326385772564	-	.	gene_id "ENSRNOG00000072667"; transcript_id "ENSRNOG00000072667_tx_57"; exon_id "1_27787167_27787196_-"; exonnum "5"; txlen "537";
1	ENSEMBL114_rn	exon	27787167	27787196	0.00439400190719456	-	.	gene_id "ENSRNOG00000072667"; transcript_id "ENSRNOG00000072667_tx_60"; exon_id "1_27787167_27787196_-"; exonnum "6"; txlen "1055";
1	ENSEMBL114_rn	exon	27787167	27787196	0.052012621243671	-	.	gene_id "ENSRNOG00000072667"; transcript_id "ENSRNOG00000072667_tx_7"; exon_id "1_27787167_27787196_-"; exonnum "4"; txlen "762";
1	sraer114_ss	exon	27791723	27791782	0.0209404570249959	-	.	gene_id "ENSRNOG00000072667"; transcript_id "ENSRNOG00000072667_tx_14"; exon_id "1_27791723_27791782_-"; exonnum "1"; txlen "595";
1	sraer114_ss	exon	27791723	27791782	0.0166194103372984	-	.	gene_id "ENSRNOG00000072667"; transcript_id "ENSRNOG00000072667_tx_21"; exon_id "1_27791723_27791782_-"; exonnum "1"; txlen "592";
1	ensembl	exon	27792465	27792531	0	-	.	gene_id "ENSRNOG00000072667"; gene_version "1"; transcript_id "ENSRNOT00000150057"; transcript_version "1"; exon_number "4"; gene_source "ensembl"; gene_biotype "lncRNA"; transcript_source "ensembl"; transcript_biotype "lncRNA"; exon_id "ENSRNOE00000749766"; exon_version "1"; tag "Ensembl_canonical";
1	ENSEMBL114_rn	exon	27792465	27792531	0.0277827348920348	-	.	gene_id "ENSRNOG00000072667"; transcript_id "ENSRNOG00000072667_tx_10"; exon_id "1_27792465_27792531_-"; exonnum "5"; txlen "632";
1	ENSEMBL114_rn	exon	27792465	27792531	0.0277827348920348	-	.	gene_id "ENSRNOG00000072667"; transcript_id "ENSRNOG00000072667_tx_11"; exon_id "1_27792465_27792531_-"; exonnum "5"; txlen "738";
1	ENSEMBL114_rn	exon	27792465	27792531	0.0277827348920348	-	.	gene_id "ENSRNOG00000072667"; transcript_id "ENSRNOG00000072667_tx_12"; exon_id "1_27792465_27792531_-"; exonnum "5"; txlen "1045";
1	ENSEMBL114_rn	exon	27792465	27792531	0.0208012246594052	-	.	gene_id "ENSRNOG00000072667"; transcript_id "ENSRNOG00000072667_tx_15"; exon_id "1_27792465_27792531_-"; exonnum "4"; txlen "644";
1	ENSEMBL114_rn	exon	27792465	27792531	0.0208012246594052	-	.	gene_id "ENSRNOG00000072667"; transcript_id "ENSRNOG00000072667_tx_16"; exon_id "1_27792465_27792531_-"; exonnum "4"; txlen "538";
1	ENSEMBL114_rn	exon	27792465	27792531	0.0208012246594052	-	.	gene_id "ENSRNOG00000072667"; transcript_id "ENSRNOG00000072667_tx_17"; exon_id "1_27792465_27792531_-"; exonnum "4"; txlen "951";
1	ENSEMBL114_rn	exon	27792465	27792531	0.0175029238161612	-	.	gene_id "ENSRNOG00000072667"; transcript_id "ENSRNOG00000072667_tx_18"; exon_id "1_27792465_27792531_-"; exonnum "4"; txlen "858";
1	ENSEMBL114_rn	exon	27792465	27792531	0.190546961432829	-	.	gene_id "ENSRNOG00000072667"; transcript_id "ENSRNOG00000072667_tx_2"; exon_id "1_27792465_27792531_-"; exonnum "5"; txlen "952";
1	ENSEMBL114_rn	exon	27792465	27792531	0.0167015752579999	-	.	gene_id "ENSRNOG00000072667"; transcript_id "ENSRNOG00000072667_tx_20"; exon_id "1_27792465_27792531_-"; exonnum "3"; txlen "772";
1	ENSEMBL114_rn	exon	27792465	27792531	0.016321559768961	-	.	gene_id "ENSRNOG00000072667"; transcript_id "ENSRNOG00000072667_tx_22"; exon_id "1_27792465_27792531_-"; exonnum "6"; txlen "1046";
1	ENSEMBL114_rn	exon	27792465	27792531	0.0158221049626182	-	.	gene_id "ENSRNOG00000072667"; transcript_id "ENSRNOG00000072667_tx_23"; exon_id "1_27792465_27792531_-"; exonnum "5"; txlen "644";
1	ENSEMBL114_rn	exon	27792465	27792531	0.0158221049626182	-	.	gene_id "ENSRNOG00000072667"; transcript_id "ENSRNOG00000072667_tx_24"; exon_id "1_27792465_27792531_-"; exonnum "5"; txlen "750";
1	ENSEMBL114_rn	exon	27792465	27792531	0.0158221049626182	-	.	gene_id "ENSRNOG00000072667"; transcript_id "ENSRNOG00000072667_tx_25"; exon_id "1_27792465_27792531_-"; exonnum "5"; txlen "1057";
1	ENSEMBL114_rn	exon	27792465	27792531	0.0145383134951771	-	.	gene_id "ENSRNOG00000072667"; transcript_id "ENSRNOG00000072667_tx_26"; exon_id "1_27792465_27792531_-"; exonnum "3"; txlen "547";
1	ENSEMBL114_rn	exon	27792465	27792531	0.0145383134951771	-	.	gene_id "ENSRNOG00000072667"; transcript_id "ENSRNOG00000072667_tx_27"; exon_id "1_27792465_27792531_-"; exonnum "3"; txlen "854";
1	ENSEMBL114_rn	exon	27792465	27792531	0.0123715372281481	-	.	gene_id "ENSRNOG00000072667"; transcript_id "ENSRNOG00000072667_tx_29"; exon_id "1_27792465_27792531_-"; exonnum "3"; txlen "557";
1	ENSEMBL114_rn	exon	27792465	27792531	0.17192465820748	-	.	gene_id "ENSRNOG00000072667"; transcript_id "ENSRNOG00000072667_tx_3"; exon_id "1_27792465_27792531_-"; exonnum "5"; txlen "953";
1	ENSEMBL114_rn	exon	27792465	27792531	0.0117529603667407	-	.	gene_id "ENSRNOG00000072667"; transcript_id "ENSRNOG00000072667_tx_31"; exon_id "1_27792465_27792531_-"; exonnum "3"; txlen "864";
1	ENSEMBL114_rn	exon	27792465	27792531	0.00884059472998867	-	.	gene_id "ENSRNOG00000072667"; transcript_id "ENSRNOG00000072667_tx_36"; exon_id "1_27792465_27792531_-"; exonnum "4"; txlen "656";
1	ENSEMBL114_rn	exon	27792465	27792531	0.00884059472998867	-	.	gene_id "ENSRNOG00000072667"; transcript_id "ENSRNOG00000072667_tx_37"; exon_id "1_27792465_27792531_-"; exonnum "4"; txlen "550";
1	ENSEMBL114_rn	exon	27792465	27792531	0.00884059472998867	-	.	gene_id "ENSRNOG00000072667"; transcript_id "ENSRNOG00000072667_tx_38"; exon_id "1_27792465_27792531_-"; exonnum "4"; txlen "963";
1	ENSEMBL114_rn	exon	27792465	27792531	0.00853233571461574	-	.	gene_id "ENSRNOG00000072667"; transcript_id "ENSRNOG00000072667_tx_39"; exon_id "1_27792465_27792531_-"; exonnum "5"; txlen "684";
1	ENSEMBL114_rn	exon	27792465	27792531	0.00853233571461574	-	.	gene_id "ENSRNOG00000072667"; transcript_id "ENSRNOG00000072667_tx_40"; exon_id "1_27792465_27792531_-"; exonnum "5"; txlen "790";
1	ENSEMBL114_rn	exon	27792465	27792531	0.00853233571461574	-	.	gene_id "ENSRNOG00000072667"; transcript_id "ENSRNOG00000072667_tx_41"; exon_id "1_27792465_27792531_-"; exonnum "5"; txlen "1097";
1	ENSEMBL114_rn	exon	27792465	27792531	0.00569415558092039	-	.	gene_id "ENSRNOG00000072667"; transcript_id "ENSRNOG00000072667_tx_45"; exon_id "1_27792465_27792531_-"; exonnum "4"; txlen "731";
1	ENSEMBL114_rn	exon	27792465	27792531	0.00537609322623912	-	.	gene_id "ENSRNOG00000072667"; transcript_id "ENSRNOG00000072667_tx_46"; exon_id "1_27792465_27792531_-"; exonnum "3"; txlen "559";
1	ENSEMBL114_rn	exon	27792465	27792531	0.00537609322623912	-	.	gene_id "ENSRNOG00000072667"; transcript_id "ENSRNOG00000072667_tx_47"; exon_id "1_27792465_27792531_-"; exonnum "3"; txlen "866";
1	ENSEMBL114_rn	exon	27792465	27792531	0.00531326385772564	-	.	gene_id "ENSRNOG00000072667"; transcript_id "ENSRNOG00000072667_tx_49"; exon_id "1_27792465_27792531_-"; exonnum "5"; txlen "631";
1	ENSEMBL114_rn	exon	27792465	27792531	0.0622746084794774	-	.	gene_id "ENSRNOG00000072667"; transcript_id "ENSRNOG00000072667_tx_5"; exon_id "1_27792465_27792531_-"; exonnum "4"; txlen "859";
1	ENSEMBL114_rn	exon	27792465	27792531	0.00531326385772564	-	.	gene_id "ENSRNOG00000072667"; transcript_id "ENSRNOG00000072667_tx_50"; exon_id "1_27792465_27792531_-"; exonnum "5"; txlen "737";
1	ENSEMBL114_rn	exon	27792465	27792531	0.00531326385772564	-	.	gene_id "ENSRNOG00000072667"; transcript_id "ENSRNOG00000072667_tx_51"; exon_id "1_27792465_27792531_-"; exonnum "5"; txlen "1044";
1	ENSEMBL114_rn	exon	27792465	27792531	0.00531326385772564	-	.	gene_id "ENSRNOG00000072667"; transcript_id "ENSRNOG00000072667_tx_52"; exon_id "1_27792465_27792531_-"; exonnum "6"; txlen "1138";
1	ENSEMBL114_rn	exon	27792465	27792531	0.00531326385772564	-	.	gene_id "ENSRNOG00000072667"; transcript_id "ENSRNOG00000072667_tx_53"; exon_id "1_27792465_27792531_-"; exonnum "4"; txlen "950";
1	ENSEMBL114_rn	exon	27792465	27792531	0.00531326385772564	-	.	gene_id "ENSRNOG00000072667"; transcript_id "ENSRNOG00000072667_tx_54"; exon_id "1_27792465_27792531_-"; exonnum "6"; txlen "831";
1	ENSEMBL114_rn	exon	27792465	27792531	0.00531326385772564	-	.	gene_id "ENSRNOG00000072667"; transcript_id "ENSRNOG00000072667_tx_55"; exon_id "1_27792465_27792531_-"; exonnum "4"; txlen "643";
1	ENSEMBL114_rn	exon	27792465	27792531	0.00531326385772564	-	.	gene_id "ENSRNOG00000072667"; transcript_id "ENSRNOG00000072667_tx_56"; exon_id "1_27792465_27792531_-"; exonnum "6"; txlen "725";
1	ENSEMBL114_rn	exon	27792465	27792531	0.00531326385772564	-	.	gene_id "ENSRNOG00000072667"; transcript_id "ENSRNOG00000072667_tx_57"; exon_id "1_27792465_27792531_-"; exonnum "4"; txlen "537";
1	ENSEMBL114_rn	exon	27792465	27792531	0.00439400190719456	-	.	gene_id "ENSRNOG00000072667"; transcript_id "ENSRNOG00000072667_tx_60"; exon_id "1_27792465_27792531_-"; exonnum "5"; txlen "1055";
1	ENSEMBL114_rn	exon	27792465	27792531	0.052012621243671	-	.	gene_id "ENSRNOG00000072667"; transcript_id "ENSRNOG00000072667_tx_7"; exon_id "1_27792465_27792531_-"; exonnum "3"; txlen "762";
1	ensembl	exon	27796249	27796357	0	-	.	gene_id "ENSRNOG00000072667"; gene_version "1"; transcript_id "ENSRNOT00000150057"; transcript_version "1"; exon_number "3"; gene_source "ensembl"; gene_biotype "lncRNA"; transcript_source "ensembl"; transcript_biotype "lncRNA"; exon_id "ENSRNOE00000751753"; exon_version "1"; tag "Ensembl_canonical";
1	ensembl	exon	27796249	27796357	0	-	.	gene_id "ENSRNOG00000072667"; gene_version "1"; transcript_id "ENSRNOT00000159167"; transcript_version "1"; exon_number "3"; gene_source "ensembl"; gene_biotype "lncRNA"; transcript_source "ensembl"; transcript_biotype "lncRNA"; exon_id "ENSRNOE00000751753"; exon_version "1";
1	ENSEMBL114_rn	exon	27796249	27796357	0.0277827348920348	-	.	gene_id "ENSRNOG00000072667"; transcript_id "ENSRNOG00000072667_tx_10"; exon_id "1_27796249_27796357_-"; exonnum "4"; txlen "632";
1	ENSEMBL114_rn	exon	27796249	27796357	0.0277827348920348	-	.	gene_id "ENSRNOG00000072667"; transcript_id "ENSRNOG00000072667_tx_11"; exon_id "1_27796249_27796357_-"; exonnum "4"; txlen "738";
1	ENSEMBL114_rn	exon	27796249	27796357	0.0277827348920348	-	.	gene_id "ENSRNOG00000072667"; transcript_id "ENSRNOG00000072667_tx_12"; exon_id "1_27796249_27796357_-"; exonnum "4"; txlen "1045";
1	ENSEMBL114_rn	exon	27796249	27796357	0.0208012246594052	-	.	gene_id "ENSRNOG00000072667"; transcript_id "ENSRNOG00000072667_tx_15"; exon_id "1_27796249_27796357_-"; exonnum "3"; txlen "644";
1	ENSEMBL114_rn	exon	27796249	27796357	0.0208012246594052	-	.	gene_id "ENSRNOG00000072667"; transcript_id "ENSRNOG00000072667_tx_16"; exon_id "1_27796249_27796357_-"; exonnum "3"; txlen "538";
1	ENSEMBL114_rn	exon	27796249	27796357	0.0208012246594052	-	.	gene_id "ENSRNOG00000072667"; transcript_id "ENSRNOG00000072667_tx_17"; exon_id "1_27796249_27796357_-"; exonnum "3"; txlen "951";
1	ENSEMBL114_rn	exon	27796249	27796357	0.0175029238161612	-	.	gene_id "ENSRNOG00000072667"; transcript_id "ENSRNOG00000072667_tx_18"; exon_id "1_27796249_27796357_-"; exonnum "3"; txlen "858";
1	ENSEMBL114_rn	exon	27796249	27796357	0.190546961432829	-	.	gene_id "ENSRNOG00000072667"; transcript_id "ENSRNOG00000072667_tx_2"; exon_id "1_27796249_27796357_-"; exonnum "4"; txlen "952";
1	ENSEMBL114_rn	exon	27796249	27796357	0.0167015752579999	-	.	gene_id "ENSRNOG00000072667"; transcript_id "ENSRNOG00000072667_tx_20"; exon_id "1_27796249_27796357_-"; exonnum "2"; txlen "772";
1	ENSEMBL114_rn	exon	27796249	27796357	0.016321559768961	-	.	gene_id "ENSRNOG00000072667"; transcript_id "ENSRNOG00000072667_tx_22"; exon_id "1_27796249_27796357_-"; exonnum "5"; txlen "1046";
1	ENSEMBL114_rn	exon	27796249	27796357	0.0158221049626182	-	.	gene_id "ENSRNOG00000072667"; transcript_id "ENSRNOG00000072667_tx_23"; exon_id "1_27796249_27796357_-"; exonnum "4"; txlen "644";
1	ENSEMBL114_rn	exon	27796249	27796357	0.0158221049626182	-	.	gene_id "ENSRNOG00000072667"; transcript_id "ENSRNOG00000072667_tx_24"; exon_id "1_27796249_27796357_-"; exonnum "4"; txlen "750";
1	ENSEMBL114_rn	exon	27796249	27796357	0.0158221049626182	-	.	gene_id "ENSRNOG00000072667"; transcript_id "ENSRNOG00000072667_tx_25"; exon_id "1_27796249_27796357_-"; exonnum "4"; txlen "1057";
1	ENSEMBL114_rn	exon	27796249	27796357	0.0145383134951771	-	.	gene_id "ENSRNOG00000072667"; transcript_id "ENSRNOG00000072667_tx_26"; exon_id "1_27796249_27796357_-"; exonnum "2"; txlen "547";
1	ENSEMBL114_rn	exon	27796249	27796357	0.0145383134951771	-	.	gene_id "ENSRNOG00000072667"; transcript_id "ENSRNOG00000072667_tx_27"; exon_id "1_27796249_27796357_-"; exonnum "2"; txlen "854";
1	ENSEMBL114_rn	exon	27796249	27796357	0.0123715372281481	-	.	gene_id "ENSRNOG00000072667"; transcript_id "ENSRNOG00000072667_tx_29"; exon_id "1_27796249_27796357_-"; exonnum "2"; txlen "557";
1	ENSEMBL114_rn	exon	27796249	27796357	0.17192465820748	-	.	gene_id "ENSRNOG00000072667"; transcript_id "ENSRNOG00000072667_tx_3"; exon_id "1_27796249_27796357_-"; exonnum "4"; txlen "953";
1	ENSEMBL114_rn	exon	27796249	27796357	0.0117529603667407	-	.	gene_id "ENSRNOG00000072667"; transcript_id "ENSRNOG00000072667_tx_31"; exon_id "1_27796249_27796357_-"; exonnum "2"; txlen "864";
1	ENSEMBL114_rn	exon	27796249	27796357	0.0105280775138216	-	.	gene_id "ENSRNOG00000072667"; transcript_id "ENSRNOG00000072667_tx_33"; exon_id "1_27796249_27796357_-"; exonnum "4"; txlen "858";
1	ENSEMBL114_rn	exon	27796249	27796357	0.00901941956301672	-	.	gene_id "ENSRNOG00000072667"; transcript_id "ENSRNOG00000072667_tx_34"; exon_id "1_27796249_27796357_-"; exonnum "4"; txlen "777";
1	ENSEMBL114_rn	exon	27796249	27796357	0.0088990953197562	-	.	gene_id "ENSRNOG00000072667"; transcript_id "ENSRNOG00000072667_tx_35"; exon_id "1_27796249_27796357_-"; exonnum "5"; txlen "952";
1	ENSEMBL114_rn	exon	27796249	27796357	0.00884059472998867	-	.	gene_id "ENSRNOG00000072667"; transcript_id "ENSRNOG00000072667_tx_36"; exon_id "1_27796249_27796357_-"; exonnum "3"; txlen "656";
1	ENSEMBL114_rn	exon	27796249	27796357	0.00884059472998867	-	.	gene_id "ENSRNOG00000072667"; transcript_id "ENSRNOG00000072667_tx_37"; exon_id "1_27796249_27796357_-"; exonnum "3"; txlen "550";
1	ENSEMBL114_rn	exon	27796249	27796357	0.00884059472998867	-	.	gene_id "ENSRNOG00000072667"; transcript_id "ENSRNOG00000072667_tx_38"; exon_id "1_27796249_27796357_-"; exonnum "3"; txlen "963";
1	ENSEMBL114_rn	exon	27796249	27796357	0.00853233571461574	-	.	gene_id "ENSRNOG00000072667"; transcript_id "ENSRNOG00000072667_tx_39"; exon_id "1_27796249_27796357_-"; exonnum "4"; txlen "684";
1	ENSEMBL114_rn	exon	27796249	27796357	0.00853233571461574	-	.	gene_id "ENSRNOG00000072667"; transcript_id "ENSRNOG00000072667_tx_40"; exon_id "1_27796249_27796357_-"; exonnum "4"; txlen "790";
1	ENSEMBL114_rn	exon	27796249	27796357	0.00853233571461574	-	.	gene_id "ENSRNOG00000072667"; transcript_id "ENSRNOG00000072667_tx_41"; exon_id "1_27796249_27796357_-"; exonnum "4"; txlen "1097";
1	ENSEMBL114_rn	exon	27796249	27796357	0.0071267970990361	-	.	gene_id "ENSRNOG00000072667"; transcript_id "ENSRNOG00000072667_tx_43"; exon_id "1_27796249_27796357_-"; exonnum "4"; txlen "859";
1	ENSEMBL114_rn	exon	27796249	27796357	0.00698151023262953	-	.	gene_id "ENSRNOG00000072667"; transcript_id "ENSRNOG00000072667_tx_44"; exon_id "1_27796249_27796357_-"; exonnum "4"; txlen "789";
1	ENSEMBL114_rn	exon	27796249	27796357	0.00569415558092039	-	.	gene_id "ENSRNOG00000072667"; transcript_id "ENSRNOG00000072667_tx_45"; exon_id "1_27796249_27796357_-"; exonnum "3"; txlen "731";
1	ENSEMBL114_rn	exon	27796249	27796357	0.00537609322623912	-	.	gene_id "ENSRNOG00000072667"; transcript_id "ENSRNOG00000072667_tx_46"; exon_id "1_27796249_27796357_-"; exonnum "2"; txlen "559";
1	ENSEMBL114_rn	exon	27796249	27796357	0.00537609322623912	-	.	gene_id "ENSRNOG00000072667"; transcript_id "ENSRNOG00000072667_tx_47"; exon_id "1_27796249_27796357_-"; exonnum "2"; txlen "866";
1	ENSEMBL114_rn	exon	27796249	27796357	0.00531326385772564	-	.	gene_id "ENSRNOG00000072667"; transcript_id "ENSRNOG00000072667_tx_49"; exon_id "1_27796249_27796357_-"; exonnum "4"; txlen "631";
1	ENSEMBL114_rn	exon	27796249	27796357	0.0622746084794774	-	.	gene_id "ENSRNOG00000072667"; transcript_id "ENSRNOG00000072667_tx_5"; exon_id "1_27796249_27796357_-"; exonnum "3"; txlen "859";
1	ENSEMBL114_rn	exon	27796249	27796357	0.00531326385772564	-	.	gene_id "ENSRNOG00000072667"; transcript_id "ENSRNOG00000072667_tx_50"; exon_id "1_27796249_27796357_-"; exonnum "4"; txlen "737";
1	ENSEMBL114_rn	exon	27796249	27796357	0.00531326385772564	-	.	gene_id "ENSRNOG00000072667"; transcript_id "ENSRNOG00000072667_tx_51"; exon_id "1_27796249_27796357_-"; exonnum "4"; txlen "1044";
1	ENSEMBL114_rn	exon	27796249	27796357	0.00531326385772564	-	.	gene_id "ENSRNOG00000072667"; transcript_id "ENSRNOG00000072667_tx_52"; exon_id "1_27796249_27796357_-"; exonnum "5"; txlen "1138";
1	ENSEMBL114_rn	exon	27796249	27796357	0.00531326385772564	-	.	gene_id "ENSRNOG00000072667"; transcript_id "ENSRNOG00000072667_tx_53"; exon_id "1_27796249_27796357_-"; exonnum "3"; txlen "950";
1	ENSEMBL114_rn	exon	27796249	27796357	0.00531326385772564	-	.	gene_id "ENSRNOG00000072667"; transcript_id "ENSRNOG00000072667_tx_54"; exon_id "1_27796249_27796357_-"; exonnum "5"; txlen "831";
1	ENSEMBL114_rn	exon	27796249	27796357	0.00531326385772564	-	.	gene_id "ENSRNOG00000072667"; transcript_id "ENSRNOG00000072667_tx_55"; exon_id "1_27796249_27796357_-"; exonnum "3"; txlen "643";
1	ENSEMBL114_rn	exon	27796249	27796357	0.00531326385772564	-	.	gene_id "ENSRNOG00000072667"; transcript_id "ENSRNOG00000072667_tx_56"; exon_id "1_27796249_27796357_-"; exonnum "5"; txlen "725";
1	ENSEMBL114_rn	exon	27796249	27796357	0.00531326385772564	-	.	gene_id "ENSRNOG00000072667"; transcript_id "ENSRNOG00000072667_tx_57"; exon_id "1_27796249_27796357_-"; exonnum "3"; txlen "537";
1	ENSEMBL114_rn	exon	27796249	27796357	0.00476126616393106	-	.	gene_id "ENSRNOG00000072667"; transcript_id "ENSRNOG00000072667_tx_58"; exon_id "1_27796249_27796357_-"; exonnum "4"; txlen "817";
1	ENSEMBL114_rn	exon	27796249	27796357	0.00476126616393106	-	.	gene_id "ENSRNOG00000072667"; transcript_id "ENSRNOG00000072667_tx_59"; exon_id "1_27796249_27796357_-"; exonnum "4"; txlen "829";
1	ENSEMBL114_rn	exon	27796249	27796357	0.00439400190719456	-	.	gene_id "ENSRNOG00000072667"; transcript_id "ENSRNOG00000072667_tx_60"; exon_id "1_27796249_27796357_-"; exonnum "4"; txlen "1055";
1	ENSEMBL114_rn	exon	27796249	27796357	0.052012621243671	-	.	gene_id "ENSRNOG00000072667"; transcript_id "ENSRNOG00000072667_tx_7"; exon_id "1_27796249_27796357_-"; exonnum "2"; txlen "762";
1	sraer114_ss	exon	27799807	27799870	0.0167015752579999	-	.	gene_id "ENSRNOG00000072667"; transcript_id "ENSRNOG00000072667_tx_20"; exon_id "1_27799807_27799870_-"; exonnum "1"; txlen "772";
1	sraer114_ss	exon	27799807	27799870	0.0123715372281481	-	.	gene_id "ENSRNOG00000072667"; transcript_id "ENSRNOG00000072667_tx_29"; exon_id "1_27799807_27799870_-"; exonnum "1"; txlen "557";
1	sraer114_ss	exon	27799807	27799870	0.0117529603667407	-	.	gene_id "ENSRNOG00000072667"; transcript_id "ENSRNOG00000072667_tx_31"; exon_id "1_27799807_27799870_-"; exonnum "1"; txlen "864";
1	ensembl	exon	27815019	27815115	0	-	.	gene_id "ENSRNOG00000072667"; gene_version "1"; transcript_id "ENSRNOT00000150057"; transcript_version "1"; exon_number "2"; gene_source "ensembl"; gene_biotype "lncRNA"; transcript_source "ensembl"; transcript_biotype "lncRNA"; exon_id "ENSRNOE00000812909"; exon_version "1"; tag "Ensembl_canonical";
1	ensembl	exon	27815019	27815115	0	-	.	gene_id "ENSRNOG00000072667"; gene_version "1"; transcript_id "ENSRNOT00000159167"; transcript_version "1"; exon_number "2"; gene_source "ensembl"; gene_biotype "lncRNA"; transcript_source "ensembl"; transcript_biotype "lncRNA"; exon_id "ENSRNOE00000812909"; exon_version "1";
1	ENSEMBL114_rn	exon	27815019	27815115	0.0277827348920348	-	.	gene_id "ENSRNOG00000072667"; transcript_id "ENSRNOG00000072667_tx_10"; exon_id "1_27815019_27815115_-"; exonnum "3"; txlen "632";
1	ENSEMBL114_rn	exon	27815019	27815115	0.0277827348920348	-	.	gene_id "ENSRNOG00000072667"; transcript_id "ENSRNOG00000072667_tx_11"; exon_id "1_27815019_27815115_-"; exonnum "3"; txlen "738";
1	ENSEMBL114_rn	exon	27815019	27815115	0.0277827348920348	-	.	gene_id "ENSRNOG00000072667"; transcript_id "ENSRNOG00000072667_tx_12"; exon_id "1_27815019_27815115_-"; exonnum "3"; txlen "1045";
1	ENSEMBL114_rn	exon	27815019	27815115	0.0208012246594052	-	.	gene_id "ENSRNOG00000072667"; transcript_id "ENSRNOG00000072667_tx_15"; exon_id "1_27815019_27815115_-"; exonnum "2"; txlen "644";
1	ENSEMBL114_rn	exon	27815019	27815115	0.0208012246594052	-	.	gene_id "ENSRNOG00000072667"; transcript_id "ENSRNOG00000072667_tx_16"; exon_id "1_27815019_27815115_-"; exonnum "2"; txlen "538";
1	ENSEMBL114_rn	exon	27815019	27815115	0.0208012246594052	-	.	gene_id "ENSRNOG00000072667"; transcript_id "ENSRNOG00000072667_tx_17"; exon_id "1_27815019_27815115_-"; exonnum "2"; txlen "951";
1	ENSEMBL114_rn	exon	27815019	27815115	0.0175029238161612	-	.	gene_id "ENSRNOG00000072667"; transcript_id "ENSRNOG00000072667_tx_18"; exon_id "1_27815019_27815115_-"; exonnum "2"; txlen "858";
1	ENSEMBL114_rn	exon	27815019	27815115	0.190546961432829	-	.	gene_id "ENSRNOG00000072667"; transcript_id "ENSRNOG00000072667_tx_2"; exon_id "1_27815019_27815115_-"; exonnum "3"; txlen "952";
1	ENSEMBL114_rn	exon	27815019	27815115	0.016321559768961	-	.	gene_id "ENSRNOG00000072667"; transcript_id "ENSRNOG00000072667_tx_22"; exon_id "1_27815019_27815115_-"; exonnum "4"; txlen "1046";
1	ENSEMBL114_rn	exon	27815019	27815115	0.0158221049626182	-	.	gene_id "ENSRNOG00000072667"; transcript_id "ENSRNOG00000072667_tx_23"; exon_id "1_27815019_27815115_-"; exonnum "3"; txlen "644";
1	ENSEMBL114_rn	exon	27815019	27815115	0.0158221049626182	-	.	gene_id "ENSRNOG00000072667"; transcript_id "ENSRNOG00000072667_tx_24"; exon_id "1_27815019_27815115_-"; exonnum "3"; txlen "750";
1	ENSEMBL114_rn	exon	27815019	27815115	0.0158221049626182	-	.	gene_id "ENSRNOG00000072667"; transcript_id "ENSRNOG00000072667_tx_25"; exon_id "1_27815019_27815115_-"; exonnum "3"; txlen "1057";
1	ENSEMBL114_rn	exon	27815019	27815115	0.17192465820748	-	.	gene_id "ENSRNOG00000072667"; transcript_id "ENSRNOG00000072667_tx_3"; exon_id "1_27815019_27815115_-"; exonnum "3"; txlen "953";
1	ENSEMBL114_rn	exon	27815019	27815115	0.0105280775138216	-	.	gene_id "ENSRNOG00000072667"; transcript_id "ENSRNOG00000072667_tx_33"; exon_id "1_27815019_27815115_-"; exonnum "3"; txlen "858";
1	ENSEMBL114_rn	exon	27815019	27815115	0.00901941956301672	-	.	gene_id "ENSRNOG00000072667"; transcript_id "ENSRNOG00000072667_tx_34"; exon_id "1_27815019_27815115_-"; exonnum "3"; txlen "777";
1	ENSEMBL114_rn	exon	27815019	27815115	0.0088990953197562	-	.	gene_id "ENSRNOG00000072667"; transcript_id "ENSRNOG00000072667_tx_35"; exon_id "1_27815019_27815115_-"; exonnum "4"; txlen "952";
1	ENSEMBL114_rn	exon	27815019	27815115	0.00884059472998867	-	.	gene_id "ENSRNOG00000072667"; transcript_id "ENSRNOG00000072667_tx_36"; exon_id "1_27815019_27815115_-"; exonnum "2"; txlen "656";
1	ENSEMBL114_rn	exon	27815019	27815115	0.00884059472998867	-	.	gene_id "ENSRNOG00000072667"; transcript_id "ENSRNOG00000072667_tx_37"; exon_id "1_27815019_27815115_-"; exonnum "2"; txlen "550";
1	ENSEMBL114_rn	exon	27815019	27815115	0.00884059472998867	-	.	gene_id "ENSRNOG00000072667"; transcript_id "ENSRNOG00000072667_tx_38"; exon_id "1_27815019_27815115_-"; exonnum "2"; txlen "963";
1	ENSEMBL114_rn	exon	27815019	27815115	0.00853233571461574	-	.	gene_id "ENSRNOG00000072667"; transcript_id "ENSRNOG00000072667_tx_39"; exon_id "1_27815019_27815115_-"; exonnum "3"; txlen "684";
1	ENSEMBL114_rn	exon	27815019	27815115	0.00853233571461574	-	.	gene_id "ENSRNOG00000072667"; transcript_id "ENSRNOG00000072667_tx_40"; exon_id "1_27815019_27815115_-"; exonnum "3"; txlen "790";
1	ENSEMBL114_rn	exon	27815019	27815115	0.00853233571461574	-	.	gene_id "ENSRNOG00000072667"; transcript_id "ENSRNOG00000072667_tx_41"; exon_id "1_27815019_27815115_-"; exonnum "3"; txlen "1097";
1	ENSEMBL114_rn	exon	27815019	27815115	0.0071267970990361	-	.	gene_id "ENSRNOG00000072667"; transcript_id "ENSRNOG00000072667_tx_43"; exon_id "1_27815019_27815115_-"; exonnum "3"; txlen "859";
1	ENSEMBL114_rn	exon	27815019	27815115	0.00698151023262953	-	.	gene_id "ENSRNOG00000072667"; transcript_id "ENSRNOG00000072667_tx_44"; exon_id "1_27815019_27815115_-"; exonnum "3"; txlen "789";
1	ENSEMBL114_rn	exon	27815019	27815115	0.00569415558092039	-	.	gene_id "ENSRNOG00000072667"; transcript_id "ENSRNOG00000072667_tx_45"; exon_id "1_27815019_27815115_-"; exonnum "2"; txlen "731";
1	ENSEMBL114_rn	exon	27815019	27815115	0.00531326385772564	-	.	gene_id "ENSRNOG00000072667"; transcript_id "ENSRNOG00000072667_tx_49"; exon_id "1_27815019_27815115_-"; exonnum "3"; txlen "631";
1	ENSEMBL114_rn	exon	27815019	27815115	0.0622746084794774	-	.	gene_id "ENSRNOG00000072667"; transcript_id "ENSRNOG00000072667_tx_5"; exon_id "1_27815019_27815115_-"; exonnum "2"; txlen "859";
1	ENSEMBL114_rn	exon	27815019	27815115	0.00531326385772564	-	.	gene_id "ENSRNOG00000072667"; transcript_id "ENSRNOG00000072667_tx_50"; exon_id "1_27815019_27815115_-"; exonnum "3"; txlen "737";
1	ENSEMBL114_rn	exon	27815019	27815115	0.00531326385772564	-	.	gene_id "ENSRNOG00000072667"; transcript_id "ENSRNOG00000072667_tx_51"; exon_id "1_27815019_27815115_-"; exonnum "3"; txlen "1044";
1	ENSEMBL114_rn	exon	27815019	27815115	0.00531326385772564	-	.	gene_id "ENSRNOG00000072667"; transcript_id "ENSRNOG00000072667_tx_52"; exon_id "1_27815019_27815115_-"; exonnum "4"; txlen "1138";
1	ENSEMBL114_rn	exon	27815019	27815115	0.00531326385772564	-	.	gene_id "ENSRNOG00000072667"; transcript_id "ENSRNOG00000072667_tx_53"; exon_id "1_27815019_27815115_-"; exonnum "2"; txlen "950";
1	ENSEMBL114_rn	exon	27815019	27815115	0.00531326385772564	-	.	gene_id "ENSRNOG00000072667"; transcript_id "ENSRNOG00000072667_tx_54"; exon_id "1_27815019_27815115_-"; exonnum "4"; txlen "831";
1	ENSEMBL114_rn	exon	27815019	27815115	0.00531326385772564	-	.	gene_id "ENSRNOG00000072667"; transcript_id "ENSRNOG00000072667_tx_55"; exon_id "1_27815019_27815115_-"; exonnum "2"; txlen "643";
1	ENSEMBL114_rn	exon	27815019	27815115	0.00531326385772564	-	.	gene_id "ENSRNOG00000072667"; transcript_id "ENSRNOG00000072667_tx_56"; exon_id "1_27815019_27815115_-"; exonnum "4"; txlen "725";
1	ENSEMBL114_rn	exon	27815019	27815115	0.00531326385772564	-	.	gene_id "ENSRNOG00000072667"; transcript_id "ENSRNOG00000072667_tx_57"; exon_id "1_27815019_27815115_-"; exonnum "2"; txlen "537";
1	ENSEMBL114_rn	exon	27815019	27815115	0.00476126616393106	-	.	gene_id "ENSRNOG00000072667"; transcript_id "ENSRNOG00000072667_tx_58"; exon_id "1_27815019_27815115_-"; exonnum "3"; txlen "817";
1	ENSEMBL114_rn	exon	27815019	27815115	0.00476126616393106	-	.	gene_id "ENSRNOG00000072667"; transcript_id "ENSRNOG00000072667_tx_59"; exon_id "1_27815019_27815115_-"; exonnum "3"; txlen "829";
1	ENSEMBL114_rn	exon	27815019	27815115	0.00439400190719456	-	.	gene_id "ENSRNOG00000072667"; transcript_id "ENSRNOG00000072667_tx_60"; exon_id "1_27815019_27815115_-"; exonnum "3"; txlen "1055";
1	sraer114_mid	exon	27820857	27820950	0.0277827348920348	-	.	gene_id "ENSRNOG00000072667"; transcript_id "ENSRNOG00000072667_tx_10"; exon_id "1_27820857_27820950_-"; exonnum "2"; txlen "632";
1	sraer114_mid	exon	27820857	27820950	0.0277827348920348	-	.	gene_id "ENSRNOG00000072667"; transcript_id "ENSRNOG00000072667_tx_11"; exon_id "1_27820857_27820950_-"; exonnum "2"; txlen "738";
1	sraer114_mid	exon	27820857	27820950	0.0277827348920348	-	.	gene_id "ENSRNOG00000072667"; transcript_id "ENSRNOG00000072667_tx_12"; exon_id "1_27820857_27820950_-"; exonnum "2"; txlen "1045";
1	sraer114_mid	exon	27820857	27820950	0.190546961432829	-	.	gene_id "ENSRNOG00000072667"; transcript_id "ENSRNOG00000072667_tx_2"; exon_id "1_27820857_27820950_-"; exonnum "2"; txlen "952";
1	sraer114_mid	exon	27820857	27820950	0.016321559768961	-	.	gene_id "ENSRNOG00000072667"; transcript_id "ENSRNOG00000072667_tx_22"; exon_id "1_27820857_27820950_-"; exonnum "3"; txlen "1046";
1	sraer114_mid	exon	27820857	27820950	0.0158221049626182	-	.	gene_id "ENSRNOG00000072667"; transcript_id "ENSRNOG00000072667_tx_23"; exon_id "1_27820857_27820950_-"; exonnum "2"; txlen "644";
1	sraer114_mid	exon	27820857	27820950	0.0158221049626182	-	.	gene_id "ENSRNOG00000072667"; transcript_id "ENSRNOG00000072667_tx_24"; exon_id "1_27820857_27820950_-"; exonnum "2"; txlen "750";
1	sraer114_mid	exon	27820857	27820950	0.0158221049626182	-	.	gene_id "ENSRNOG00000072667"; transcript_id "ENSRNOG00000072667_tx_25"; exon_id "1_27820857_27820950_-"; exonnum "2"; txlen "1057";
1	sraer114_mid	exon	27820857	27820950	0.17192465820748	-	.	gene_id "ENSRNOG00000072667"; transcript_id "ENSRNOG00000072667_tx_3"; exon_id "1_27820857_27820950_-"; exonnum "2"; txlen "953";
1	sraer114_mid	exon	27820857	27820950	0.0105280775138216	-	.	gene_id "ENSRNOG00000072667"; transcript_id "ENSRNOG00000072667_tx_33"; exon_id "1_27820857_27820950_-"; exonnum "2"; txlen "858";
1	sraer114_mid	exon	27820857	27820950	0.00901941956301672	-	.	gene_id "ENSRNOG00000072667"; transcript_id "ENSRNOG00000072667_tx_34"; exon_id "1_27820857_27820950_-"; exonnum "2"; txlen "777";
1	sraer114_mid	exon	27820857	27820950	0.0088990953197562	-	.	gene_id "ENSRNOG00000072667"; transcript_id "ENSRNOG00000072667_tx_35"; exon_id "1_27820857_27820950_-"; exonnum "3"; txlen "952";
1	sraer114_mid	exon	27820857	27820950	0.00853233571461574	-	.	gene_id "ENSRNOG00000072667"; transcript_id "ENSRNOG00000072667_tx_39"; exon_id "1_27820857_27820950_-"; exonnum "2"; txlen "684";
1	sraer114_mid	exon	27820857	27820950	0.00853233571461574	-	.	gene_id "ENSRNOG00000072667"; transcript_id "ENSRNOG00000072667_tx_40"; exon_id "1_27820857_27820950_-"; exonnum "2"; txlen "790";
1	sraer114_mid	exon	27820857	27820950	0.00853233571461574	-	.	gene_id "ENSRNOG00000072667"; transcript_id "ENSRNOG00000072667_tx_41"; exon_id "1_27820857_27820950_-"; exonnum "2"; txlen "1097";
1	sraer114_mid	exon	27820857	27820950	0.0071267970990361	-	.	gene_id "ENSRNOG00000072667"; transcript_id "ENSRNOG00000072667_tx_43"; exon_id "1_27820857_27820950_-"; exonnum "2"; txlen "859";
1	sraer114_mid	exon	27820857	27820950	0.00698151023262953	-	.	gene_id "ENSRNOG00000072667"; transcript_id "ENSRNOG00000072667_tx_44"; exon_id "1_27820857_27820950_-"; exonnum "2"; txlen "789";
1	sraer114_mid	exon	27820857	27820950	0.00569415558092039	-	.	gene_id "ENSRNOG00000072667"; transcript_id "ENSRNOG00000072667_tx_45"; exon_id "1_27820857_27820950_-"; exonnum "1"; txlen "731";
1	sraer114_mid	exon	27820857	27820950	0.00531326385772564	-	.	gene_id "ENSRNOG00000072667"; transcript_id "ENSRNOG00000072667_tx_49"; exon_id "1_27820857_27820950_-"; exonnum "2"; txlen "631";
1	sraer114_mid	exon	27820857	27820950	0.00531326385772564	-	.	gene_id "ENSRNOG00000072667"; transcript_id "ENSRNOG00000072667_tx_50"; exon_id "1_27820857_27820950_-"; exonnum "2"; txlen "737";
1	sraer114_mid	exon	27820857	27820950	0.00531326385772564	-	.	gene_id "ENSRNOG00000072667"; transcript_id "ENSRNOG00000072667_tx_51"; exon_id "1_27820857_27820950_-"; exonnum "2"; txlen "1044";
1	sraer114_mid	exon	27820857	27820950	0.00531326385772564	-	.	gene_id "ENSRNOG00000072667"; transcript_id "ENSRNOG00000072667_tx_52"; exon_id "1_27820857_27820950_-"; exonnum "3"; txlen "1138";
1	sraer114_mid	exon	27820857	27820950	0.00531326385772564	-	.	gene_id "ENSRNOG00000072667"; transcript_id "ENSRNOG00000072667_tx_54"; exon_id "1_27820857_27820950_-"; exonnum "3"; txlen "831";
1	sraer114_mid	exon	27820857	27820950	0.00531326385772564	-	.	gene_id "ENSRNOG00000072667"; transcript_id "ENSRNOG00000072667_tx_56"; exon_id "1_27820857_27820950_-"; exonnum "3"; txlen "725";
1	sraer114_mid	exon	27820857	27820950	0.00476126616393106	-	.	gene_id "ENSRNOG00000072667"; transcript_id "ENSRNOG00000072667_tx_58"; exon_id "1_27820857_27820950_-"; exonnum "2"; txlen "817";
1	sraer114_mid	exon	27820857	27820950	0.00476126616393106	-	.	gene_id "ENSRNOG00000072667"; transcript_id "ENSRNOG00000072667_tx_59"; exon_id "1_27820857_27820950_-"; exonnum "2"; txlen "829";
1	sraer114_mid	exon	27820857	27820950	0.00439400190719456	-	.	gene_id "ENSRNOG00000072667"; transcript_id "ENSRNOG00000072667_tx_60"; exon_id "1_27820857_27820950_-"; exonnum "2"; txlen "1055";
1	ensembl	exon	27820857	27821125	0	-	.	gene_id "ENSRNOG00000072667"; gene_version "1"; transcript_id "ENSRNOT00000159167"; transcript_version "1"; exon_number "1"; gene_source "ensembl"; gene_biotype "lncRNA"; transcript_source "ensembl"; transcript_biotype "lncRNA"; exon_id "ENSRNOE00000739109"; exon_version "1";
1	ensembl	exon	27820857	27821658	0	-	.	gene_id "ENSRNOG00000072667"; gene_version "1"; transcript_id "ENSRNOT00000150057"; transcript_version "1"; exon_number "1"; gene_source "ensembl"; gene_biotype "lncRNA"; transcript_source "ensembl"; transcript_biotype "lncRNA"; exon_id "ENSRNOE00000778433"; exon_version "1"; tag "Ensembl_canonical";
1	sraer114_mid	exon	27825914	27826007	0.016321559768961	-	.	gene_id "ENSRNOG00000072667"; transcript_id "ENSRNOG00000072667_tx_22"; exon_id "1_27825914_27826007_-"; exonnum "2"; txlen "1046";
1	sraer114_mid	exon	27825914	27826007	0.0088990953197562	-	.	gene_id "ENSRNOG00000072667"; transcript_id "ENSRNOG00000072667_tx_35"; exon_id "1_27825914_27826007_-"; exonnum "2"; txlen "952";
1	sraer114_mid	exon	27825914	27826007	0.00853233571461574	-	.	gene_id "ENSRNOG00000072667"; transcript_id "ENSRNOG00000072667_tx_39"; exon_id "1_27825914_27826007_-"; exonnum "1"; txlen "684";
1	sraer114_mid	exon	27825914	27826007	0.00853233571461574	-	.	gene_id "ENSRNOG00000072667"; transcript_id "ENSRNOG00000072667_tx_40"; exon_id "1_27825914_27826007_-"; exonnum "1"; txlen "790";
1	sraer114_mid	exon	27825914	27826007	0.00853233571461574	-	.	gene_id "ENSRNOG00000072667"; transcript_id "ENSRNOG00000072667_tx_41"; exon_id "1_27825914_27826007_-"; exonnum "1"; txlen "1097";
1	sraer114_mid	exon	27825914	27826007	0.00531326385772564	-	.	gene_id "ENSRNOG00000072667"; transcript_id "ENSRNOG00000072667_tx_52"; exon_id "1_27825914_27826007_-"; exonnum "2"; txlen "1138";
1	sraer114_mid	exon	27825914	27826007	0.00531326385772564	-	.	gene_id "ENSRNOG00000072667"; transcript_id "ENSRNOG00000072667_tx_54"; exon_id "1_27825914_27826007_-"; exonnum "2"; txlen "831";
1	sraer114_mid	exon	27825914	27826007	0.00531326385772564	-	.	gene_id "ENSRNOG00000072667"; transcript_id "ENSRNOG00000072667_tx_56"; exon_id "1_27825914_27826007_-"; exonnum "2"; txlen "725";
1	sraer114_mid	exon	27825914	27826007	0.00476126616393106	-	.	gene_id "ENSRNOG00000072667"; transcript_id "ENSRNOG00000072667_tx_58"; exon_id "1_27825914_27826007_-"; exonnum "1"; txlen "817";
1	sraer114_mid	exon	27825914	27826007	0.00476126616393106	-	.	gene_id "ENSRNOG00000072667"; transcript_id "ENSRNOG00000072667_tx_59"; exon_id "1_27825914_27826007_-"; exonnum "1"; txlen "829";
1	sraer114_ss	exon	27835616	27835771	0.00439400190719456	-	.	gene_id "ENSRNOG00000072667"; transcript_id "ENSRNOG00000072667_tx_60"; exon_id "1_27835616_27835771_-"; exonnum "1"; txlen "1055";
1	sraer114_ss	exon	27835846	27835899	0.0277827348920348	-	.	gene_id "ENSRNOG00000072667"; transcript_id "ENSRNOG00000072667_tx_10"; exon_id "1_27835846_27835899_-"; exonnum "1"; txlen "632";
1	sraer114_ss	exon	27835846	27835899	0.0277827348920348	-	.	gene_id "ENSRNOG00000072667"; transcript_id "ENSRNOG00000072667_tx_11"; exon_id "1_27835846_27835899_-"; exonnum "1"; txlen "738";
1	sraer114_ss	exon	27835846	27835899	0.0277827348920348	-	.	gene_id "ENSRNOG00000072667"; transcript_id "ENSRNOG00000072667_tx_12"; exon_id "1_27835846_27835899_-"; exonnum "1"; txlen "1045";
1	sraer114_ss	exon	27835846	27835899	0.0208012246594052	-	.	gene_id "ENSRNOG00000072667"; transcript_id "ENSRNOG00000072667_tx_15"; exon_id "1_27835846_27835899_-"; exonnum "1"; txlen "644";
1	sraer114_ss	exon	27835846	27835899	0.0208012246594052	-	.	gene_id "ENSRNOG00000072667"; transcript_id "ENSRNOG00000072667_tx_16"; exon_id "1_27835846_27835899_-"; exonnum "1"; txlen "538";
1	sraer114_ss	exon	27835846	27835899	0.0208012246594052	-	.	gene_id "ENSRNOG00000072667"; transcript_id "ENSRNOG00000072667_tx_17"; exon_id "1_27835846_27835899_-"; exonnum "1"; txlen "951";
1	sraer114_ss	exon	27835846	27835899	0.0158221049626182	-	.	gene_id "ENSRNOG00000072667"; transcript_id "ENSRNOG00000072667_tx_23"; exon_id "1_27835846_27835899_-"; exonnum "1"; txlen "644";
1	sraer114_ss	exon	27835846	27835899	0.0158221049626182	-	.	gene_id "ENSRNOG00000072667"; transcript_id "ENSRNOG00000072667_tx_24"; exon_id "1_27835846_27835899_-"; exonnum "1"; txlen "750";
1	sraer114_ss	exon	27835846	27835899	0.0158221049626182	-	.	gene_id "ENSRNOG00000072667"; transcript_id "ENSRNOG00000072667_tx_25"; exon_id "1_27835846_27835899_-"; exonnum "1"; txlen "1057";
1	sraer114_ss	exon	27835846	27835899	0.0145383134951771	-	.	gene_id "ENSRNOG00000072667"; transcript_id "ENSRNOG00000072667_tx_26"; exon_id "1_27835846_27835899_-"; exonnum "1"; txlen "547";
1	sraer114_ss	exon	27835846	27835899	0.0145383134951771	-	.	gene_id "ENSRNOG00000072667"; transcript_id "ENSRNOG00000072667_tx_27"; exon_id "1_27835846_27835899_-"; exonnum "1"; txlen "854";
1	sraer114_ss	exon	27835846	27835899	0.17192465820748	-	.	gene_id "ENSRNOG00000072667"; transcript_id "ENSRNOG00000072667_tx_3"; exon_id "1_27835846_27835899_-"; exonnum "1"; txlen "953";
1	sraer114_ss	exon	27835846	27835899	0.00901941956301672	-	.	gene_id "ENSRNOG00000072667"; transcript_id "ENSRNOG00000072667_tx_34"; exon_id "1_27835846_27835899_-"; exonnum "1"; txlen "777";
1	sraer114_ss	exon	27835846	27835899	0.00884059472998867	-	.	gene_id "ENSRNOG00000072667"; transcript_id "ENSRNOG00000072667_tx_36"; exon_id "1_27835846_27835899_-"; exonnum "1"; txlen "656";
1	sraer114_ss	exon	27835846	27835899	0.00884059472998867	-	.	gene_id "ENSRNOG00000072667"; transcript_id "ENSRNOG00000072667_tx_37"; exon_id "1_27835846_27835899_-"; exonnum "1"; txlen "550";
1	sraer114_ss	exon	27835846	27835899	0.00884059472998867	-	.	gene_id "ENSRNOG00000072667"; transcript_id "ENSRNOG00000072667_tx_38"; exon_id "1_27835846_27835899_-"; exonnum "1"; txlen "963";
1	sraer114_ss	exon	27835846	27835899	0.0071267970990361	-	.	gene_id "ENSRNOG00000072667"; transcript_id "ENSRNOG00000072667_tx_43"; exon_id "1_27835846_27835899_-"; exonnum "1"; txlen "859";
1	sraer114_ss	exon	27835846	27835899	0.00698151023262953	-	.	gene_id "ENSRNOG00000072667"; transcript_id "ENSRNOG00000072667_tx_44"; exon_id "1_27835846_27835899_-"; exonnum "1"; txlen "789";
1	sraer114_ss	exon	27835846	27835899	0.00537609322623912	-	.	gene_id "ENSRNOG00000072667"; transcript_id "ENSRNOG00000072667_tx_46"; exon_id "1_27835846_27835899_-"; exonnum "1"; txlen "559";
1	sraer114_ss	exon	27835846	27835899	0.00537609322623912	-	.	gene_id "ENSRNOG00000072667"; transcript_id "ENSRNOG00000072667_tx_47"; exon_id "1_27835846_27835899_-"; exonnum "1"; txlen "866";
1	sraer114_ss	exon	27835846	27835899	0.0622746084794774	-	.	gene_id "ENSRNOG00000072667"; transcript_id "ENSRNOG00000072667_tx_5"; exon_id "1_27835846_27835899_-"; exonnum "1"; txlen "859";
1	sraer114_ss	exon	27835846	27835899	0.052012621243671	-	.	gene_id "ENSRNOG00000072667"; transcript_id "ENSRNOG00000072667_tx_7"; exon_id "1_27835846_27835899_-"; exonnum "1"; txlen "762";
1	sraer114_ss	exon	27836258	27836310	0.0175029238161612	-	.	gene_id "ENSRNOG00000072667"; transcript_id "ENSRNOG00000072667_tx_18"; exon_id "1_27836258_27836310_-"; exonnum "1"; txlen "858";
1	sraer114_ss	exon	27836258	27836310	0.190546961432829	-	.	gene_id "ENSRNOG00000072667"; transcript_id "ENSRNOG00000072667_tx_2"; exon_id "1_27836258_27836310_-"; exonnum "1"; txlen "952";
1	sraer114_ss	exon	27836258	27836310	0.016321559768961	-	.	gene_id "ENSRNOG00000072667"; transcript_id "ENSRNOG00000072667_tx_22"; exon_id "1_27836258_27836310_-"; exonnum "1"; txlen "1046";
1	sraer114_ss	exon	27836258	27836310	0.0105280775138216	-	.	gene_id "ENSRNOG00000072667"; transcript_id "ENSRNOG00000072667_tx_33"; exon_id "1_27836258_27836310_-"; exonnum "1"; txlen "858";
1	sraer114_ss	exon	27836258	27836310	0.0088990953197562	-	.	gene_id "ENSRNOG00000072667"; transcript_id "ENSRNOG00000072667_tx_35"; exon_id "1_27836258_27836310_-"; exonnum "1"; txlen "952";
1	sraer114_ss	exon	27836258	27836310	0.00531326385772564	-	.	gene_id "ENSRNOG00000072667"; transcript_id "ENSRNOG00000072667_tx_49"; exon_id "1_27836258_27836310_-"; exonnum "1"; txlen "631";
1	sraer114_ss	exon	27836258	27836310	0.00531326385772564	-	.	gene_id "ENSRNOG00000072667"; transcript_id "ENSRNOG00000072667_tx_50"; exon_id "1_27836258_27836310_-"; exonnum "1"; txlen "737";
1	sraer114_ss	exon	27836258	27836310	0.00531326385772564	-	.	gene_id "ENSRNOG00000072667"; transcript_id "ENSRNOG00000072667_tx_51"; exon_id "1_27836258_27836310_-"; exonnum "1"; txlen "1044";
1	sraer114_ss	exon	27836258	27836310	0.00531326385772564	-	.	gene_id "ENSRNOG00000072667"; transcript_id "ENSRNOG00000072667_tx_52"; exon_id "1_27836258_27836310_-"; exonnum "1"; txlen "1138";
1	sraer114_ss	exon	27836258	27836310	0.00531326385772564	-	.	gene_id "ENSRNOG00000072667"; transcript_id "ENSRNOG00000072667_tx_53"; exon_id "1_27836258_27836310_-"; exonnum "1"; txlen "950";
1	sraer114_ss	exon	27836258	27836310	0.00531326385772564	-	.	gene_id "ENSRNOG00000072667"; transcript_id "ENSRNOG00000072667_tx_54"; exon_id "1_27836258_27836310_-"; exonnum "1"; txlen "831";
1	sraer114_ss	exon	27836258	27836310	0.00531326385772564	-	.	gene_id "ENSRNOG00000072667"; transcript_id "ENSRNOG00000072667_tx_55"; exon_id "1_27836258_27836310_-"; exonnum "1"; txlen "643";
1	sraer114_ss	exon	27836258	27836310	0.00531326385772564	-	.	gene_id "ENSRNOG00000072667"; transcript_id "ENSRNOG00000072667_tx_56"; exon_id "1_27836258_27836310_-"; exonnum "1"; txlen "725";
1	sraer114_ss	exon	27836258	27836310	0.00531326385772564	-	.	gene_id "ENSRNOG00000072667"; transcript_id "ENSRNOG00000072667_tx_57"; exon_id "1_27836258_27836310_-"; exonnum "1"; txlen "537";
1	sraer114_es	exon	27907914	27908705	0.0181412437326286	-	.	gene_id "sraer114_gene_41158"; transcript_id "sraer114_gene_41158_tx_2"; exon_id "1_27907914_27908705_-"; exonnum "4"; txlen "1239";
1	sraer114_mid	exon	27908961	27909180	0.0181412437326286	-	.	gene_id "sraer114_gene_41158"; transcript_id "sraer114_gene_41158_tx_2"; exon_id "1_27908961_27909180_-"; exonnum "3"; txlen "1239";
1	sraer114_mid	exon	27956087	27956209	0.0181412437326286	-	.	gene_id "sraer114_gene_41158"; transcript_id "sraer114_gene_41158_tx_2"; exon_id "1_27956087_27956209_-"; exonnum "2"; txlen "1239";
1	sraer114_ss	exon	27975547	27975650	0.0181412437326286	-	.	gene_id "sraer114_gene_41158"; transcript_id "sraer114_gene_41158_tx_2"; exon_id "1_27975547_27975650_-"; exonnum "1"; txlen "1239";
1	sraer114_es	exon	28044577	28045173	0.256046324517147	-	.	gene_id "sraer114_gene_48649"; transcript_id "sraer114_gene_48649_tx_1"; exon_id "1_28044577_28045173_-"; exonnum "2"; txlen "761";
1	sraer114_mid	exon	28054950	28055113	0.256046324517147	-	.	gene_id "sraer114_gene_48649"; transcript_id "sraer114_gene_48649_tx_1"; exon_id "1_28054950_28055113_-"; exonnum "1"; txlen "761";
1	ensembl	three_prime_utr	28083521	28084521	0	-	.	gene_id "ENSRNOG00000021442"; gene_version "8"; transcript_id "ENSRNOT00000150151"; transcript_version "1"; gene_name "Hddc2"; gene_source "ensembl"; gene_biotype "protein_coding"; transcript_name "Hddc2-203"; transcript_source "ensembl"; transcript_biotype "protein_coding";
1	ensembl	exon	28083521	28084610	0	-	.	gene_id "ENSRNOG00000021442"; gene_version "8"; transcript_id "ENSRNOT00000150151"; transcript_version "1"; exon_number "6"; gene_name "Hddc2"; gene_source "ensembl"; gene_biotype "protein_coding"; transcript_name "Hddc2-203"; transcript_source "ensembl"; transcript_biotype "protein_coding"; exon_id "ENSRNOE00000755604"; exon_version "1";
1	ensembl	gene	28083521	28132977	0	-	.	gene_id "ENSRNOG00000021442"; gene_version "8"; gene_name "Hddc2"; gene_source "ensembl"; gene_biotype "protein_coding";
1	ensembl	transcript	28083521	28132977	0	-	.	gene_id "ENSRNOG00000021442"; gene_version "8"; transcript_id "ENSRNOT00000150151"; transcript_version "1"; gene_name "Hddc2"; gene_source "ensembl"; gene_biotype "protein_coding"; transcript_name "Hddc2-203"; transcript_source "ensembl"; transcript_biotype "protein_coding";
1	ensembl	stop_codon	28084522	28084524	0	-	0	gene_id "ENSRNOG00000021442"; gene_version "8"; transcript_id "ENSRNOT00000150151"; transcript_version "1"; exon_number "6"; gene_name "Hddc2"; gene_source "ensembl"; gene_biotype "protein_coding"; transcript_name "Hddc2-203"; transcript_source "ensembl"; transcript_biotype "protein_coding";
1	ensembl	CDS	28084525	28084610	0	-	2	gene_id "ENSRNOG00000021442"; gene_version "8"; transcript_id "ENSRNOT00000150151"; transcript_version "1"; exon_number "6"; gene_name "Hddc2"; gene_source "ensembl"; gene_biotype "protein_coding"; transcript_name "Hddc2-203"; transcript_source "ensembl"; transcript_biotype "protein_coding"; protein_id "ENSRNOP00000110348"; protein_version "1";
1	ensembl	three_prime_utr	28084698	28084709	0	-	.	gene_id "ENSRNOG00000021442"; gene_version "8"; transcript_id "ENSRNOT00000173985"; transcript_version "1"; gene_name "Hddc2"; gene_source "ensembl"; gene_biotype "protein_coding"; transcript_name "Hddc2-205"; transcript_source "ensembl"; transcript_biotype "protein_coding";
1	ensembl	exon	28084698	28084876	0	-	.	gene_id "ENSRNOG00000021442"; gene_version "8"; transcript_id "ENSRNOT00000173985"; transcript_version "1"; exon_number "6"; gene_name "Hddc2"; gene_source "ensembl"; gene_biotype "protein_coding"; transcript_name "Hddc2-205"; transcript_source "ensembl"; transcript_biotype "protein_coding"; exon_id "ENSRNOE00000767828"; exon_version "1";
1	ensembl	transcript	28084698	28132977	0	-	.	gene_id "ENSRNOG00000021442"; gene_version "8"; transcript_id "ENSRNOT00000173985"; transcript_version "1"; gene_name "Hddc2"; gene_source "ensembl"; gene_biotype "protein_coding"; transcript_name "Hddc2-205"; transcript_source "ensembl"; transcript_biotype "protein_coding";
1	ensembl	stop_codon	28084710	28084712	0	-	0	gene_id "ENSRNOG00000021442"; gene_version "8"; transcript_id "ENSRNOT00000173985"; transcript_version "1"; exon_number "6"; gene_name "Hddc2"; gene_source "ensembl"; gene_biotype "protein_coding"; transcript_name "Hddc2-205"; transcript_source "ensembl"; transcript_biotype "protein_coding";
1	ensembl	CDS	28084713	28084876	0	-	2	gene_id "ENSRNOG00000021442"; gene_version "8"; transcript_id "ENSRNOT00000173985"; transcript_version "1"; exon_number "6"; gene_name "Hddc2"; gene_source "ensembl"; gene_biotype "protein_coding"; transcript_name "Hddc2-205"; transcript_source "ensembl"; transcript_biotype "protein_coding"; protein_id "ENSRNOP00000105719"; protein_version "1";
1	ensembl	three_prime_utr	28101113	28101225	0	-	.	gene_id "ENSRNOG00000021442"; gene_version "8"; transcript_id "ENSRNOT00000151950"; transcript_version "1"; gene_name "Hddc2"; gene_source "ensembl"; gene_biotype "protein_coding"; transcript_name "Hddc2-204"; transcript_source "ensembl"; transcript_biotype "protein_coding"; tag "Ensembl_canonical";
1	ensembl	exon	28101113	28101348	0	-	.	gene_id "ENSRNOG00000021442"; gene_version "8"; transcript_id "ENSRNOT00000151950"; transcript_version "1"; exon_number "7"; gene_name "Hddc2"; gene_source "ensembl"; gene_biotype "protein_coding"; transcript_name "Hddc2-204"; transcript_source "ensembl"; transcript_biotype "protein_coding"; exon_id "ENSRNOE00000768896"; exon_version "1"; tag "Ensembl_canonical";
1	ensembl	transcript	28101113	28132977	0	-	.	gene_id "ENSRNOG00000021442"; gene_version "8"; transcript_id "ENSRNOT00000151950"; transcript_version "1"; gene_name "Hddc2"; gene_source "ensembl"; gene_biotype "protein_coding"; transcript_name "Hddc2-204"; transcript_source "ensembl"; transcript_biotype "protein_coding"; tag "Ensembl_canonical";
1	ensembl	stop_codon	28101226	28101228	0	-	0	gene_id "ENSRNOG00000021442"; gene_version "8"; transcript_id "ENSRNOT00000151950"; transcript_version "1"; exon_number "7"; gene_name "Hddc2"; gene_source "ensembl"; gene_biotype "protein_coding"; transcript_name "Hddc2-204"; transcript_source "ensembl"; transcript_biotype "protein_coding"; tag "Ensembl_canonical";
1	ensembl	CDS	28101229	28101348	0	-	0	gene_id "ENSRNOG00000021442"; gene_version "8"; transcript_id "ENSRNOT00000151950"; transcript_version "1"; exon_number "7"; gene_name "Hddc2"; gene_source "ensembl"; gene_biotype "protein_coding"; transcript_name "Hddc2-204"; transcript_source "ensembl"; transcript_biotype "protein_coding"; protein_id "ENSRNOP00000098955"; protein_version "1"; tag "Ensembl_canonical";
1	ensembl	exon	28105332	28105408	0	-	.	gene_id "ENSRNOG00000021442"; gene_version "8"; transcript_id "ENSRNOT00000151950"; transcript_version "1"; exon_number "6"; gene_name "Hddc2"; gene_source "ensembl"; gene_biotype "protein_coding"; transcript_name "Hddc2-204"; transcript_source "ensembl"; transcript_biotype "protein_coding"; exon_id "ENSRNOE00000671323"; exon_version "1"; tag "Ensembl_canonical";
1	ensembl	CDS	28105332	28105408	0	-	2	gene_id "ENSRNOG00000021442"; gene_version "8"; transcript_id "ENSRNOT00000151950"; transcript_version "1"; exon_number "6"; gene_name "Hddc2"; gene_source "ensembl"; gene_biotype "protein_coding"; transcript_name "Hddc2-204"; transcript_source "ensembl"; transcript_biotype "protein_coding"; protein_id "ENSRNOP00000098955"; protein_version "1"; tag "Ensembl_canonical";
1	ensembl	three_prime_utr	28113141	28113401	0	-	.	gene_id "ENSRNOG00000021442"; gene_version "8"; transcript_id "ENSRNOT00000029444"; transcript_version "8"; gene_name "Hddc2"; gene_source "ensembl"; gene_biotype "protein_coding"; transcript_name "Hddc2-201"; transcript_source "ensembl"; transcript_biotype "protein_coding";
1	ensembl	exon	28113141	28113499	0	-	.	gene_id "ENSRNOG00000021442"; gene_version "8"; transcript_id "ENSRNOT00000029444"; transcript_version "8"; exon_number "6"; gene_name "Hddc2"; gene_source "ensembl"; gene_biotype "protein_coding"; transcript_name "Hddc2-201"; transcript_source "ensembl"; transcript_biotype "protein_coding"; exon_id "ENSRNOE00000208807"; exon_version "8";
1	ENSEMBL114_rn	exon	28113141	28113499	0.109559500914916	-	.	gene_id "ENSRNOG00000021442"; transcript_id "ENSRNOG00000021442_tx_2"; exon_id "1_28113141_28113499_-"; exonnum "7"; txlen "1073";
1	ensembl	transcript	28113141	28132977	0	-	.	gene_id "ENSRNOG00000021442"; gene_version "8"; transcript_id "ENSRNOT00000029444"; transcript_version "8"; gene_name "Hddc2"; gene_source "ensembl"; gene_biotype "protein_coding"; transcript_name "Hddc2-201"; transcript_source "ensembl"; transcript_biotype "protein_coding";
1	ensembl	stop_codon	28113402	28113404	0	-	0	gene_id "ENSRNOG00000021442"; gene_version "8"; transcript_id "ENSRNOT00000029444"; transcript_version "8"; exon_number "6"; gene_name "Hddc2"; gene_source "ensembl"; gene_biotype "protein_coding"; transcript_name "Hddc2-201"; transcript_source "ensembl"; transcript_biotype "protein_coding";
1	ensembl	CDS	28113405	28113499	0	-	2	gene_id "ENSRNOG00000021442"; gene_version "8"; transcript_id "ENSRNOT00000029444"; transcript_version "8"; exon_number "6"; gene_name "Hddc2"; gene_source "ensembl"; gene_biotype "protein_coding"; transcript_name "Hddc2-201"; transcript_source "ensembl"; transcript_biotype "protein_coding"; protein_id "ENSRNOP00000034339"; protein_version "4";
1	sraer114_mid	exon	28114586	28114759	0.109559500914916	-	.	gene_id "ENSRNOG00000021442"; transcript_id "ENSRNOG00000021442_tx_2"; exon_id "1_28114586_28114759_-"; exonnum "6"; txlen "1073";
1	ensembl	three_prime_utr	28114590	28114712	0	-	.	gene_id "ENSRNOG00000021442"; gene_version "8"; transcript_id "ENSRNOT00000139104"; transcript_version "1"; gene_name "Hddc2"; gene_source "ensembl"; gene_biotype "protein_coding"; transcript_name "Hddc2-202"; transcript_source "ensembl"; transcript_biotype "protein_coding";
1	ensembl	exon	28114590	28114759	0	-	.	gene_id "ENSRNOG00000021442"; gene_version "8"; transcript_id "ENSRNOT00000139104"; transcript_version "1"; exon_number "6"; gene_name "Hddc2"; gene_source "ensembl"; gene_biotype "protein_coding"; transcript_name "Hddc2-202"; transcript_source "ensembl"; transcript_biotype "protein_coding"; exon_id "ENSRNOE00000816234"; exon_version "1";
1	ensembl	transcript	28114590	28132977	0	-	.	gene_id "ENSRNOG00000021442"; gene_version "8"; transcript_id "ENSRNOT00000139104"; transcript_version "1"; gene_name "Hddc2"; gene_source "ensembl"; gene_biotype "protein_coding"; transcript_name "Hddc2-202"; transcript_source "ensembl"; transcript_biotype "protein_coding";
1	ensembl	stop_codon	28114713	28114715	0	-	0	gene_id "ENSRNOG00000021442"; gene_version "8"; transcript_id "ENSRNOT00000139104"; transcript_version "1"; exon_number "6"; gene_name "Hddc2"; gene_source "ensembl"; gene_biotype "protein_coding"; transcript_name "Hddc2-202"; transcript_source "ensembl"; transcript_biotype "protein_coding";
1	ensembl	CDS	28114716	28114759	0	-	2	gene_id "ENSRNOG00000021442"; gene_version "8"; transcript_id "ENSRNOT00000139104"; transcript_version "1"; exon_number "6"; gene_name "Hddc2"; gene_source "ensembl"; gene_biotype "protein_coding"; transcript_name "Hddc2-202"; transcript_source "ensembl"; transcript_biotype "protein_coding"; protein_id "ENSRNOP00000109074"; protein_version "1";
1	ensembl	exon	28116717	28116855	0	-	.	gene_id "ENSRNOG00000021442"; gene_version "8"; transcript_id "ENSRNOT00000139104"; transcript_version "1"; exon_number "5"; gene_name "Hddc2"; gene_source "ensembl"; gene_biotype "protein_coding"; transcript_name "Hddc2-202"; transcript_source "ensembl"; transcript_biotype "protein_coding"; exon_id "ENSRNOE00000208781"; exon_version "1";
1	ensembl	CDS	28116717	28116855	0	-	0	gene_id "ENSRNOG00000021442"; gene_version "8"; transcript_id "ENSRNOT00000139104"; transcript_version "1"; exon_number "5"; gene_name "Hddc2"; gene_source "ensembl"; gene_biotype "protein_coding"; transcript_name "Hddc2-202"; transcript_source "ensembl"; transcript_biotype "protein_coding"; protein_id "ENSRNOP00000109074"; protein_version "1";
1	ensembl	exon	28116717	28116855	0	-	.	gene_id "ENSRNOG00000021442"; gene_version "8"; transcript_id "ENSRNOT00000029444"; transcript_version "8"; exon_number "5"; gene_name "Hddc2"; gene_source "ensembl"; gene_biotype "protein_coding"; transcript_name "Hddc2-201"; transcript_source "ensembl"; transcript_biotype "protein_coding"; exon_id "ENSRNOE00000208781"; exon_version "1";
1	ensembl	CDS	28116717	28116855	0	-	0	gene_id "ENSRNOG00000021442"; gene_version "8"; transcript_id "ENSRNOT00000029444"; transcript_version "8"; exon_number "5"; gene_name "Hddc2"; gene_source "ensembl"; gene_biotype "protein_coding"; transcript_name "Hddc2-201"; transcript_source "ensembl"; transcript_biotype "protein_coding"; protein_id "ENSRNOP00000034339"; protein_version "4";
1	ensembl	exon	28116717	28116855	0	-	.	gene_id "ENSRNOG00000021442"; gene_version "8"; transcript_id "ENSRNOT00000151950"; transcript_version "1"; exon_number "5"; gene_name "Hddc2"; gene_source "ensembl"; gene_biotype "protein_coding"; transcript_name "Hddc2-204"; transcript_source "ensembl"; transcript_biotype "protein_coding"; exon_id "ENSRNOE00000208781"; exon_version "1"; tag "Ensembl_canonical";
1	ensembl	CDS	28116717	28116855	0	-	0	gene_id "ENSRNOG00000021442"; gene_version "8"; transcript_id "ENSRNOT00000151950"; transcript_version "1"; exon_number "5"; gene_name "Hddc2"; gene_source "ensembl"; gene_biotype "protein_coding"; transcript_name "Hddc2-204"; transcript_source "ensembl"; transcript_biotype "protein_coding"; protein_id "ENSRNOP00000098955"; protein_version "1"; tag "Ensembl_canonical";
1	ensembl	exon	28116717	28116855	0	-	.	gene_id "ENSRNOG00000021442"; gene_version "8"; transcript_id "ENSRNOT00000173985"; transcript_version "1"; exon_number "5"; gene_name "Hddc2"; gene_source "ensembl"; gene_biotype "protein_coding"; transcript_name "Hddc2-205"; transcript_source "ensembl"; transcript_biotype "protein_coding"; exon_id "ENSRNOE00000208781"; exon_version "1";
1	ensembl	CDS	28116717	28116855	0	-	0	gene_id "ENSRNOG00000021442"; gene_version "8"; transcript_id "ENSRNOT00000173985"; transcript_version "1"; exon_number "5"; gene_name "Hddc2"; gene_source "ensembl"; gene_biotype "protein_coding"; transcript_name "Hddc2-205"; transcript_source "ensembl"; transcript_biotype "protein_coding"; protein_id "ENSRNOP00000105719"; protein_version "1";
1	ensembl	exon	28116717	28116855	0	-	.	gene_id "ENSRNOG00000021442"; gene_version "8"; transcript_id "ENSRNOT00000150151"; transcript_version "1"; exon_number "5"; gene_name "Hddc2"; gene_source "ensembl"; gene_biotype "protein_coding"; transcript_name "Hddc2-203"; transcript_source "ensembl"; transcript_biotype "protein_coding"; exon_id "ENSRNOE00000208781"; exon_version "1";
1	ensembl	CDS	28116717	28116855	0	-	0	gene_id "ENSRNOG00000021442"; gene_version "8"; transcript_id "ENSRNOT00000150151"; transcript_version "1"; exon_number "5"; gene_name "Hddc2"; gene_source "ensembl"; gene_biotype "protein_coding"; transcript_name "Hddc2-203"; transcript_source "ensembl"; transcript_biotype "protein_coding"; protein_id "ENSRNOP00000110348"; protein_version "1";
1	ENSEMBL114_rn	exon	28116717	28116855	0.109559500914916	-	.	gene_id "ENSRNOG00000021442"; transcript_id "ENSRNOG00000021442_tx_2"; exon_id "1_28116717_28116855_-"; exonnum "5"; txlen "1073";
1	ensembl	exon	28125865	28125933	0	-	.	gene_id "ENSRNOG00000021442"; gene_version "8"; transcript_id "ENSRNOT00000139104"; transcript_version "1"; exon_number "4"; gene_name "Hddc2"; gene_source "ensembl"; gene_biotype "protein_coding"; transcript_name "Hddc2-202"; transcript_source "ensembl"; transcript_biotype "protein_coding"; exon_id "ENSRNOE00000208787"; exon_version "1";
1	ensembl	CDS	28125865	28125933	0	-	0	gene_id "ENSRNOG00000021442"; gene_version "8"; transcript_id "ENSRNOT00000139104"; transcript_version "1"; exon_number "4"; gene_name "Hddc2"; gene_source "ensembl"; gene_biotype "protein_coding"; transcript_name "Hddc2-202"; transcript_source "ensembl"; transcript_biotype "protein_coding"; protein_id "ENSRNOP00000109074"; protein_version "1";
1	ensembl	exon	28125865	28125933	0	-	.	gene_id "ENSRNOG00000021442"; gene_version "8"; transcript_id "ENSRNOT00000029444"; transcript_version "8"; exon_number "4"; gene_name "Hddc2"; gene_source "ensembl"; gene_biotype "protein_coding"; transcript_name "Hddc2-201"; transcript_source "ensembl"; transcript_biotype "protein_coding"; exon_id "ENSRNOE00000208787"; exon_version "1";
1	ensembl	CDS	28125865	28125933	0	-	0	gene_id "ENSRNOG00000021442"; gene_version "8"; transcript_id "ENSRNOT00000029444"; transcript_version "8"; exon_number "4"; gene_name "Hddc2"; gene_source "ensembl"; gene_biotype "protein_coding"; transcript_name "Hddc2-201"; transcript_source "ensembl"; transcript_biotype "protein_coding"; protein_id "ENSRNOP00000034339"; protein_version "4";
1	ensembl	exon	28125865	28125933	0	-	.	gene_id "ENSRNOG00000021442"; gene_version "8"; transcript_id "ENSRNOT00000151950"; transcript_version "1"; exon_number "4"; gene_name "Hddc2"; gene_source "ensembl"; gene_biotype "protein_coding"; transcript_name "Hddc2-204"; transcript_source "ensembl"; transcript_biotype "protein_coding"; exon_id "ENSRNOE00000208787"; exon_version "1"; tag "Ensembl_canonical";
1	ensembl	CDS	28125865	28125933	0	-	0	gene_id "ENSRNOG00000021442"; gene_version "8"; transcript_id "ENSRNOT00000151950"; transcript_version "1"; exon_number "4"; gene_name "Hddc2"; gene_source "ensembl"; gene_biotype "protein_coding"; transcript_name "Hddc2-204"; transcript_source "ensembl"; transcript_biotype "protein_coding"; protein_id "ENSRNOP00000098955"; protein_version "1"; tag "Ensembl_canonical";
1	ensembl	exon	28125865	28125933	0	-	.	gene_id "ENSRNOG00000021442"; gene_version "8"; transcript_id "ENSRNOT00000173985"; transcript_version "1"; exon_number "4"; gene_name "Hddc2"; gene_source "ensembl"; gene_biotype "protein_coding"; transcript_name "Hddc2-205"; transcript_source "ensembl"; transcript_biotype "protein_coding"; exon_id "ENSRNOE00000208787"; exon_version "1";
1	ensembl	CDS	28125865	28125933	0	-	0	gene_id "ENSRNOG00000021442"; gene_version "8"; transcript_id "ENSRNOT00000173985"; transcript_version "1"; exon_number "4"; gene_name "Hddc2"; gene_source "ensembl"; gene_biotype "protein_coding"; transcript_name "Hddc2-205"; transcript_source "ensembl"; transcript_biotype "protein_coding"; protein_id "ENSRNOP00000105719"; protein_version "1";
1	ensembl	exon	28125865	28125933	0	-	.	gene_id "ENSRNOG00000021442"; gene_version "8"; transcript_id "ENSRNOT00000150151"; transcript_version "1"; exon_number "4"; gene_name "Hddc2"; gene_source "ensembl"; gene_biotype "protein_coding"; transcript_name "Hddc2-203"; transcript_source "ensembl"; transcript_biotype "protein_coding"; exon_id "ENSRNOE00000208787"; exon_version "1";
1	ensembl	CDS	28125865	28125933	0	-	0	gene_id "ENSRNOG00000021442"; gene_version "8"; transcript_id "ENSRNOT00000150151"; transcript_version "1"; exon_number "4"; gene_name "Hddc2"; gene_source "ensembl"; gene_biotype "protein_coding"; transcript_name "Hddc2-203"; transcript_source "ensembl"; transcript_biotype "protein_coding"; protein_id "ENSRNOP00000110348"; protein_version "1";
1	ENSEMBL114_rn	exon	28125865	28125933	0.109559500914916	-	.	gene_id "ENSRNOG00000021442"; transcript_id "ENSRNOG00000021442_tx_2"; exon_id "1_28125865_28125933_-"; exonnum "4"; txlen "1073";
1	ensembl	exon	28129815	28129917	0	-	.	gene_id "ENSRNOG00000021442"; gene_version "8"; transcript_id "ENSRNOT00000139104"; transcript_version "1"; exon_number "3"; gene_name "Hddc2"; gene_source "ensembl"; gene_biotype "protein_coding"; transcript_name "Hddc2-202"; transcript_source "ensembl"; transcript_biotype "protein_coding"; exon_id "ENSRNOE00000208799"; exon_version "1";
1	ensembl	CDS	28129815	28129917	0	-	1	gene_id "ENSRNOG00000021442"; gene_version "8"; transcript_id "ENSRNOT00000139104"; transcript_version "1"; exon_number "3"; gene_name "Hddc2"; gene_source "ensembl"; gene_biotype "protein_coding"; transcript_name "Hddc2-202"; transcript_source "ensembl"; transcript_biotype "protein_coding"; protein_id "ENSRNOP00000109074"; protein_version "1";
1	ensembl	exon	28129815	28129917	0	-	.	gene_id "ENSRNOG00000021442"; gene_version "8"; transcript_id "ENSRNOT00000029444"; transcript_version "8"; exon_number "3"; gene_name "Hddc2"; gene_source "ensembl"; gene_biotype "protein_coding"; transcript_name "Hddc2-201"; transcript_source "ensembl"; transcript_biotype "protein_coding"; exon_id "ENSRNOE00000208799"; exon_version "1";
1	ensembl	CDS	28129815	28129917	0	-	1	gene_id "ENSRNOG00000021442"; gene_version "8"; transcript_id "ENSRNOT00000029444"; transcript_version "8"; exon_number "3"; gene_name "Hddc2"; gene_source "ensembl"; gene_biotype "protein_coding"; transcript_name "Hddc2-201"; transcript_source "ensembl"; transcript_biotype "protein_coding"; protein_id "ENSRNOP00000034339"; protein_version "4";
1	ensembl	exon	28129815	28129917	0	-	.	gene_id "ENSRNOG00000021442"; gene_version "8"; transcript_id "ENSRNOT00000151950"; transcript_version "1"; exon_number "3"; gene_name "Hddc2"; gene_source "ensembl"; gene_biotype "protein_coding"; transcript_name "Hddc2-204"; transcript_source "ensembl"; transcript_biotype "protein_coding"; exon_id "ENSRNOE00000208799"; exon_version "1"; tag "Ensembl_canonical";
1	ensembl	CDS	28129815	28129917	0	-	1	gene_id "ENSRNOG00000021442"; gene_version "8"; transcript_id "ENSRNOT00000151950"; transcript_version "1"; exon_number "3"; gene_name "Hddc2"; gene_source "ensembl"; gene_biotype "protein_coding"; transcript_name "Hddc2-204"; transcript_source "ensembl"; transcript_biotype "protein_coding"; protein_id "ENSRNOP00000098955"; protein_version "1"; tag "Ensembl_canonical";
1	ensembl	exon	28129815	28129917	0	-	.	gene_id "ENSRNOG00000021442"; gene_version "8"; transcript_id "ENSRNOT00000173985"; transcript_version "1"; exon_number "3"; gene_name "Hddc2"; gene_source "ensembl"; gene_biotype "protein_coding"; transcript_name "Hddc2-205"; transcript_source "ensembl"; transcript_biotype "protein_coding"; exon_id "ENSRNOE00000208799"; exon_version "1";
1	ensembl	CDS	28129815	28129917	0	-	1	gene_id "ENSRNOG00000021442"; gene_version "8"; transcript_id "ENSRNOT00000173985"; transcript_version "1"; exon_number "3"; gene_name "Hddc2"; gene_source "ensembl"; gene_biotype "protein_coding"; transcript_name "Hddc2-205"; transcript_source "ensembl"; transcript_biotype "protein_coding"; protein_id "ENSRNOP00000105719"; protein_version "1";
1	ensembl	exon	28129815	28129917	0	-	.	gene_id "ENSRNOG00000021442"; gene_version "8"; transcript_id "ENSRNOT00000150151"; transcript_version "1"; exon_number "3"; gene_name "Hddc2"; gene_source "ensembl"; gene_biotype "protein_coding"; transcript_name "Hddc2-203"; transcript_source "ensembl"; transcript_biotype "protein_coding"; exon_id "ENSRNOE00000208799"; exon_version "1";
1	ensembl	CDS	28129815	28129917	0	-	1	gene_id "ENSRNOG00000021442"; gene_version "8"; transcript_id "ENSRNOT00000150151"; transcript_version "1"; exon_number "3"; gene_name "Hddc2"; gene_source "ensembl"; gene_biotype "protein_coding"; transcript_name "Hddc2-203"; transcript_source "ensembl"; transcript_biotype "protein_coding"; protein_id "ENSRNOP00000110348"; protein_version "1";
1	ENSEMBL114_rn	exon	28129815	28129917	0.109559500914916	-	.	gene_id "ENSRNOG00000021442"; transcript_id "ENSRNOG00000021442_tx_2"; exon_id "1_28129815_28129917_-"; exonnum "3"; txlen "1073";
1	ensembl	exon	28131712	28131833	0	-	.	gene_id "ENSRNOG00000021442"; gene_version "8"; transcript_id "ENSRNOT00000139104"; transcript_version "1"; exon_number "2"; gene_name "Hddc2"; gene_source "ensembl"; gene_biotype "protein_coding"; transcript_name "Hddc2-202"; transcript_source "ensembl"; transcript_biotype "protein_coding"; exon_id "ENSRNOE00000208818"; exon_version "3";
1	ensembl	CDS	28131712	28131833	0	-	0	gene_id "ENSRNOG00000021442"; gene_version "8"; transcript_id "ENSRNOT00000139104"; transcript_version "1"; exon_number "2"; gene_name "Hddc2"; gene_source "ensembl"; gene_biotype "protein_coding"; transcript_name "Hddc2-202"; transcript_source "ensembl"; transcript_biotype "protein_coding"; protein_id "ENSRNOP00000109074"; protein_version "1";
1	ensembl	exon	28131712	28131833	0	-	.	gene_id "ENSRNOG00000021442"; gene_version "8"; transcript_id "ENSRNOT00000029444"; transcript_version "8"; exon_number "2"; gene_name "Hddc2"; gene_source "ensembl"; gene_biotype "protein_coding"; transcript_name "Hddc2-201"; transcript_source "ensembl"; transcript_biotype "protein_coding"; exon_id "ENSRNOE00000208818"; exon_version "3";
1	ensembl	CDS	28131712	28131833	0	-	0	gene_id "ENSRNOG00000021442"; gene_version "8"; transcript_id "ENSRNOT00000029444"; transcript_version "8"; exon_number "2"; gene_name "Hddc2"; gene_source "ensembl"; gene_biotype "protein_coding"; transcript_name "Hddc2-201"; transcript_source "ensembl"; transcript_biotype "protein_coding"; protein_id "ENSRNOP00000034339"; protein_version "4";
1	ensembl	exon	28131712	28131833	0	-	.	gene_id "ENSRNOG00000021442"; gene_version "8"; transcript_id "ENSRNOT00000151950"; transcript_version "1"; exon_number "2"; gene_name "Hddc2"; gene_source "ensembl"; gene_biotype "protein_coding"; transcript_name "Hddc2-204"; transcript_source "ensembl"; transcript_biotype "protein_coding"; exon_id "ENSRNOE00000208818"; exon_version "3"; tag "Ensembl_canonical";
1	ensembl	CDS	28131712	28131833	0	-	0	gene_id "ENSRNOG00000021442"; gene_version "8"; transcript_id "ENSRNOT00000151950"; transcript_version "1"; exon_number "2"; gene_name "Hddc2"; gene_source "ensembl"; gene_biotype "protein_coding"; transcript_name "Hddc2-204"; transcript_source "ensembl"; transcript_biotype "protein_coding"; protein_id "ENSRNOP00000098955"; protein_version "1"; tag "Ensembl_canonical";
1	ensembl	exon	28131712	28131833	0	-	.	gene_id "ENSRNOG00000021442"; gene_version "8"; transcript_id "ENSRNOT00000173985"; transcript_version "1"; exon_number "2"; gene_name "Hddc2"; gene_source "ensembl"; gene_biotype "protein_coding"; transcript_name "Hddc2-205"; transcript_source "ensembl"; transcript_biotype "protein_coding"; exon_id "ENSRNOE00000208818"; exon_version "3";
1	ensembl	CDS	28131712	28131833	0	-	0	gene_id "ENSRNOG00000021442"; gene_version "8"; transcript_id "ENSRNOT00000173985"; transcript_version "1"; exon_number "2"; gene_name "Hddc2"; gene_source "ensembl"; gene_biotype "protein_coding"; transcript_name "Hddc2-205"; transcript_source "ensembl"; transcript_biotype "protein_coding"; protein_id "ENSRNOP00000105719"; protein_version "1";
1	ensembl	exon	28131712	28131833	0	-	.	gene_id "ENSRNOG00000021442"; gene_version "8"; transcript_id "ENSRNOT00000150151"; transcript_version "1"; exon_number "2"; gene_name "Hddc2"; gene_source "ensembl"; gene_biotype "protein_coding"; transcript_name "Hddc2-203"; transcript_source "ensembl"; transcript_biotype "protein_coding"; exon_id "ENSRNOE00000208818"; exon_version "3";
1	ensembl	CDS	28131712	28131833	0	-	0	gene_id "ENSRNOG00000021442"; gene_version "8"; transcript_id "ENSRNOT00000150151"; transcript_version "1"; exon_number "2"; gene_name "Hddc2"; gene_source "ensembl"; gene_biotype "protein_coding"; transcript_name "Hddc2-203"; transcript_source "ensembl"; transcript_biotype "protein_coding"; protein_id "ENSRNOP00000110348"; protein_version "1";
1	ENSEMBL114_rn	exon	28131712	28131833	0.109559500914916	-	.	gene_id "ENSRNOG00000021442"; transcript_id "ENSRNOG00000021442_tx_2"; exon_id "1_28131712_28131833_-"; exonnum "2"; txlen "1073";
1	ensembl	CDS	28132871	28132939	0	-	0	gene_id "ENSRNOG00000021442"; gene_version "8"; transcript_id "ENSRNOT00000139104"; transcript_version "1"; exon_number "1"; gene_name "Hddc2"; gene_source "ensembl"; gene_biotype "protein_coding"; transcript_name "Hddc2-202"; transcript_source "ensembl"; transcript_biotype "protein_coding"; protein_id "ENSRNOP00000109074"; protein_version "1";
1	ensembl	CDS	28132871	28132939	0	-	0	gene_id "ENSRNOG00000021442"; gene_version "8"; transcript_id "ENSRNOT00000029444"; transcript_version "8"; exon_number "1"; gene_name "Hddc2"; gene_source "ensembl"; gene_biotype "protein_coding"; transcript_name "Hddc2-201"; transcript_source "ensembl"; transcript_biotype "protein_coding"; protein_id "ENSRNOP00000034339"; protein_version "4";
1	ensembl	CDS	28132871	28132939	0	-	0	gene_id "ENSRNOG00000021442"; gene_version "8"; transcript_id "ENSRNOT00000151950"; transcript_version "1"; exon_number "1"; gene_name "Hddc2"; gene_source "ensembl"; gene_biotype "protein_coding"; transcript_name "Hddc2-204"; transcript_source "ensembl"; transcript_biotype "protein_coding"; protein_id "ENSRNOP00000098955"; protein_version "1"; tag "Ensembl_canonical";
1	ensembl	CDS	28132871	28132939	0	-	0	gene_id "ENSRNOG00000021442"; gene_version "8"; transcript_id "ENSRNOT00000173985"; transcript_version "1"; exon_number "1"; gene_name "Hddc2"; gene_source "ensembl"; gene_biotype "protein_coding"; transcript_name "Hddc2-205"; transcript_source "ensembl"; transcript_biotype "protein_coding"; protein_id "ENSRNOP00000105719"; protein_version "1";
1	ensembl	CDS	28132871	28132939	0	-	0	gene_id "ENSRNOG00000021442"; gene_version "8"; transcript_id "ENSRNOT00000150151"; transcript_version "1"; exon_number "1"; gene_name "Hddc2"; gene_source "ensembl"; gene_biotype "protein_coding"; transcript_name "Hddc2-203"; transcript_source "ensembl"; transcript_biotype "protein_coding"; protein_id "ENSRNOP00000110348"; protein_version "1";
1	ensembl	exon	28132871	28132977	0	-	.	gene_id "ENSRNOG00000021442"; gene_version "8"; transcript_id "ENSRNOT00000139104"; transcript_version "1"; exon_number "1"; gene_name "Hddc2"; gene_source "ensembl"; gene_biotype "protein_coding"; transcript_name "Hddc2-202"; transcript_source "ensembl"; transcript_biotype "protein_coding"; exon_id "ENSRNOE00000658198"; exon_version "2";
1	ensembl	exon	28132871	28132977	0	-	.	gene_id "ENSRNOG00000021442"; gene_version "8"; transcript_id "ENSRNOT00000029444"; transcript_version "8"; exon_number "1"; gene_name "Hddc2"; gene_source "ensembl"; gene_biotype "protein_coding"; transcript_name "Hddc2-201"; transcript_source "ensembl"; transcript_biotype "protein_coding"; exon_id "ENSRNOE00000658198"; exon_version "2";
1	ensembl	exon	28132871	28132977	0	-	.	gene_id "ENSRNOG00000021442"; gene_version "8"; transcript_id "ENSRNOT00000151950"; transcript_version "1"; exon_number "1"; gene_name "Hddc2"; gene_source "ensembl"; gene_biotype "protein_coding"; transcript_name "Hddc2-204"; transcript_source "ensembl"; transcript_biotype "protein_coding"; exon_id "ENSRNOE00000658198"; exon_version "2"; tag "Ensembl_canonical";
1	ensembl	exon	28132871	28132977	0	-	.	gene_id "ENSRNOG00000021442"; gene_version "8"; transcript_id "ENSRNOT00000173985"; transcript_version "1"; exon_number "1"; gene_name "Hddc2"; gene_source "ensembl"; gene_biotype "protein_coding"; transcript_name "Hddc2-205"; transcript_source "ensembl"; transcript_biotype "protein_coding"; exon_id "ENSRNOE00000658198"; exon_version "2";
1	ensembl	exon	28132871	28132977	0	-	.	gene_id "ENSRNOG00000021442"; gene_version "8"; transcript_id "ENSRNOT00000150151"; transcript_version "1"; exon_number "1"; gene_name "Hddc2"; gene_source "ensembl"; gene_biotype "protein_coding"; transcript_name "Hddc2-203"; transcript_source "ensembl"; transcript_biotype "protein_coding"; exon_id "ENSRNOE00000658198"; exon_version "2";
1	ENSEMBL114_rn	exon	28132871	28132977	0.109559500914916	-	.	gene_id "ENSRNOG00000021442"; transcript_id "ENSRNOG00000021442_tx_2"; exon_id "1_28132871_28132977_-"; exonnum "1"; txlen "1073";
1	ensembl	start_codon	28132937	28132939	0	-	0	gene_id "ENSRNOG00000021442"; gene_version "8"; transcript_id "ENSRNOT00000139104"; transcript_version "1"; exon_number "1"; gene_name "Hddc2"; gene_source "ensembl"; gene_biotype "protein_coding"; transcript_name "Hddc2-202"; transcript_source "ensembl"; transcript_biotype "protein_coding";
1	ensembl	start_codon	28132937	28132939	0	-	0	gene_id "ENSRNOG00000021442"; gene_version "8"; transcript_id "ENSRNOT00000029444"; transcript_version "8"; exon_number "1"; gene_name "Hddc2"; gene_source "ensembl"; gene_biotype "protein_coding"; transcript_name "Hddc2-201"; transcript_source "ensembl"; transcript_biotype "protein_coding";
1	ensembl	start_codon	28132937	28132939	0	-	0	gene_id "ENSRNOG00000021442"; gene_version "8"; transcript_id "ENSRNOT00000151950"; transcript_version "1"; exon_number "1"; gene_name "Hddc2"; gene_source "ensembl"; gene_biotype "protein_coding"; transcript_name "Hddc2-204"; transcript_source "ensembl"; transcript_biotype "protein_coding"; tag "Ensembl_canonical";
1	ensembl	start_codon	28132937	28132939	0	-	0	gene_id "ENSRNOG00000021442"; gene_version "8"; transcript_id "ENSRNOT00000173985"; transcript_version "1"; exon_number "1"; gene_name "Hddc2"; gene_source "ensembl"; gene_biotype "protein_coding"; transcript_name "Hddc2-205"; transcript_source "ensembl"; transcript_biotype "protein_coding";
1	ensembl	start_codon	28132937	28132939	0	-	0	gene_id "ENSRNOG00000021442"; gene_version "8"; transcript_id "ENSRNOT00000150151"; transcript_version "1"; exon_number "1"; gene_name "Hddc2"; gene_source "ensembl"; gene_biotype "protein_coding"; transcript_name "Hddc2-203"; transcript_source "ensembl"; transcript_biotype "protein_coding";
1	ensembl	five_prime_utr	28132940	28132977	0	-	.	gene_id "ENSRNOG00000021442"; gene_version "8"; transcript_id "ENSRNOT00000139104"; transcript_version "1"; gene_name "Hddc2"; gene_source "ensembl"; gene_biotype "protein_coding"; transcript_name "Hddc2-202"; transcript_source "ensembl"; transcript_biotype "protein_coding";
1	ensembl	five_prime_utr	28132940	28132977	0	-	.	gene_id "ENSRNOG00000021442"; gene_version "8"; transcript_id "ENSRNOT00000029444"; transcript_version "8"; gene_name "Hddc2"; gene_source "ensembl"; gene_biotype "protein_coding"; transcript_name "Hddc2-201"; transcript_source "ensembl"; transcript_biotype "protein_coding";
1	ensembl	five_prime_utr	28132940	28132977	0	-	.	gene_id "ENSRNOG00000021442"; gene_version "8"; transcript_id "ENSRNOT00000151950"; transcript_version "1"; gene_name "Hddc2"; gene_source "ensembl"; gene_biotype "protein_coding"; transcript_name "Hddc2-204"; transcript_source "ensembl"; transcript_biotype "protein_coding"; tag "Ensembl_canonical";
1	ensembl	five_prime_utr	28132940	28132977	0	-	.	gene_id "ENSRNOG00000021442"; gene_version "8"; transcript_id "ENSRNOT00000173985"; transcript_version "1"; gene_name "Hddc2"; gene_source "ensembl"; gene_biotype "protein_coding"; transcript_name "Hddc2-205"; transcript_source "ensembl"; transcript_biotype "protein_coding";
1	ensembl	five_prime_utr	28132940	28132977	0	-	.	gene_id "ENSRNOG00000021442"; gene_version "8"; transcript_id "ENSRNOT00000150151"; transcript_version "1"; gene_name "Hddc2"; gene_source "ensembl"; gene_biotype "protein_coding"; transcript_name "Hddc2-203"; transcript_source "ensembl"; transcript_biotype "protein_coding";
1	ensembl	exon	28482372	28482697	0	-	.	gene_id "ENSRNOG00000087083"; gene_version "1"; transcript_id "ENSRNOT00000153968"; transcript_version "1"; exon_number "3"; gene_source "ensembl"; gene_biotype "lncRNA"; transcript_source "ensembl"; transcript_biotype "lncRNA"; exon_id "ENSRNOE00000811144"; exon_version "1"; tag "Ensembl_canonical";
1	ensembl	gene	28482372	28585865	0	-	.	gene_id "ENSRNOG00000087083"; gene_version "1"; gene_source "ensembl"; gene_biotype "lncRNA";
1	ensembl	transcript	28482372	28585865	0	-	.	gene_id "ENSRNOG00000087083"; gene_version "1"; transcript_id "ENSRNOT00000153968"; transcript_version "1"; gene_source "ensembl"; gene_biotype "lncRNA"; transcript_source "ensembl"; transcript_biotype "lncRNA"; tag "Ensembl_canonical";
1	ensembl	exon	28528361	28528499	0	-	.	gene_id "ENSRNOG00000087083"; gene_version "1"; transcript_id "ENSRNOT00000153968"; transcript_version "1"; exon_number "2"; gene_source "ensembl"; gene_biotype "lncRNA"; transcript_source "ensembl"; transcript_biotype "lncRNA"; exon_id "ENSRNOE00000751046"; exon_version "1"; tag "Ensembl_canonical";
1	ensembl	exon	28583557	28585865	0	-	.	gene_id "ENSRNOG00000087083"; gene_version "1"; transcript_id "ENSRNOT00000153968"; transcript_version "1"; exon_number "1"; gene_source "ensembl"; gene_biotype "lncRNA"; transcript_source "ensembl"; transcript_biotype "lncRNA"; exon_id "ENSRNOE00000774388"; exon_version "1"; tag "Ensembl_canonical";
1	sraer114_es	exon	28678872	28679213	0.143722923132839	-	.	gene_id "sraer114_gene_42580"; transcript_id "sraer114_gene_42580_tx_1"; exon_id "1_28678872_28679213_-"; exonnum "3"; txlen "614";
1	sraer114_es	exon	28678872	28679213	0.0573423028382827	-	.	gene_id "sraer114_gene_42580"; transcript_id "sraer114_gene_42580_tx_2"; exon_id "1_28678872_28679213_-"; exonnum "2"; txlen "554";
1	sraer114_mid	exon	28687623	28687682	0.143722923132839	-	.	gene_id "sraer114_gene_42580"; transcript_id "sraer114_gene_42580_tx_1"; exon_id "1_28687623_28687682_-"; exonnum "2"; txlen "614";
1	sraer114_es	exon	28689007	28689260	0.00735075069378703	-	.	gene_id "sraer114_gene_42580"; transcript_id "sraer114_gene_42580_tx_4"; exon_id "1_28689007_28689260_-"; exonnum "3"; txlen "631";
1	sraer114_mid	exon	28695492	28695656	0.00735075069378703	-	.	gene_id "sraer114_gene_42580"; transcript_id "sraer114_gene_42580_tx_4"; exon_id "1_28695492_28695656_-"; exonnum "2"; txlen "631";
1	sraer114_ss	exon	28697890	28698101	0.143722923132839	-	.	gene_id "sraer114_gene_42580"; transcript_id "sraer114_gene_42580_tx_1"; exon_id "1_28697890_28698101_-"; exonnum "1"; txlen "614";
1	sraer114_ss	exon	28697890	28698101	0.0573423028382827	-	.	gene_id "sraer114_gene_42580"; transcript_id "sraer114_gene_42580_tx_2"; exon_id "1_28697890_28698101_-"; exonnum "1"; txlen "554";
1	sraer114_ss	exon	28697890	28698101	0.00735075069378703	-	.	gene_id "sraer114_gene_42580"; transcript_id "sraer114_gene_42580_tx_4"; exon_id "1_28697890_28698101_-"; exonnum "1"; txlen "631";
1	sraer114_es	exon	28725712	28725933	0.0867037727022449	-	.	gene_id "sraer114_gene_47186"; transcript_id "sraer114_gene_47186_tx_1"; exon_id "1_28725712_28725933_-"; exonnum "5"; txlen "589";
1	sraer114_es	exon	28725712	28725933	0.0138485412098694	-	.	gene_id "sraer114_gene_47186"; transcript_id "sraer114_gene_47186_tx_3"; exon_id "1_28725712_28725933_-"; exonnum "4"; txlen "509";
1	sraer114_mid	exon	28727309	28727422	0.0138485412098694	-	.	gene_id "sraer114_gene_47186"; transcript_id "sraer114_gene_47186_tx_3"; exon_id "1_28727309_28727422_-"; exonnum "3"; txlen "509";
1	sraer114_mid	exon	28727309	28727426	0.0867037727022449	-	.	gene_id "sraer114_gene_47186"; transcript_id "sraer114_gene_47186_tx_1"; exon_id "1_28727309_28727426_-"; exonnum "4"; txlen "589";
1	sraer114_mid	exon	28728242	28728304	0.0867037727022449	-	.	gene_id "sraer114_gene_47186"; transcript_id "sraer114_gene_47186_tx_1"; exon_id "1_28728242_28728304_-"; exonnum "3"; txlen "589";
1	sraer114_mid	exon	28728242	28728304	0.0138485412098694	-	.	gene_id "sraer114_gene_47186"; transcript_id "sraer114_gene_47186_tx_3"; exon_id "1_28728242_28728304_-"; exonnum "2"; txlen "509";
1	sraer114_mid	exon	28735485	28735594	0.0867037727022449	-	.	gene_id "sraer114_gene_47186"; transcript_id "sraer114_gene_47186_tx_1"; exon_id "1_28735485_28735594_-"; exonnum "2"; txlen "589";
1	sraer114_mid	exon	28735485	28735594	0.0138485412098694	-	.	gene_id "sraer114_gene_47186"; transcript_id "sraer114_gene_47186_tx_3"; exon_id "1_28735485_28735594_-"; exonnum "1"; txlen "509";
1	sraer114_mid	exon	28737932	28738007	0.0867037727022449	-	.	gene_id "sraer114_gene_47186"; transcript_id "sraer114_gene_47186_tx_1"; exon_id "1_28737932_28738007_-"; exonnum "1"; txlen "589";
1	sraer114_es	exon	28759558	28760410	0.310308239144876	-	.	gene_id "sraer114_gene_55314"; transcript_id "sraer114_gene_55314_tx_1"; exon_id "1_28759558_28760410_-"; exonnum "3"; txlen "1132";
1	sraer114_mid	exon	28760532	28760684	0.310308239144876	-	.	gene_id "sraer114_gene_55314"; transcript_id "sraer114_gene_55314_tx_1"; exon_id "1_28760532_28760684_-"; exonnum "2"; txlen "1132";
1	sraer114_ss	exon	28768269	28768394	0.310308239144876	-	.	gene_id "sraer114_gene_55314"; transcript_id "sraer114_gene_55314_tx_1"; exon_id "1_28768269_28768394_-"; exonnum "1"; txlen "1132";
1	sraer114_es	exon	28785755	28786026	0.00661202680226726	-	.	gene_id "sraer114_gene_47187"; transcript_id "sraer114_gene_47187_tx_4"; exon_id "1_28785755_28786026_-"; exonnum "4"; txlen "668";
1	sraer114_mid	exon	28787560	28787641	0.00661202680226726	-	.	gene_id "sraer114_gene_47187"; transcript_id "sraer114_gene_47187_tx_4"; exon_id "1_28787560_28787641_-"; exonnum "3"; txlen "668";
1	sraer114_mid	exon	28791703	28791886	0.00661202680226726	-	.	gene_id "sraer114_gene_47187"; transcript_id "sraer114_gene_47187_tx_4"; exon_id "1_28791703_28791886_-"; exonnum "2"; txlen "668";
1	sraer114_mid	exon	28793744	28793873	0.00661202680226726	-	.	gene_id "sraer114_gene_47187"; transcript_id "sraer114_gene_47187_tx_4"; exon_id "1_28793744_28793873_-"; exonnum "1"; txlen "668";
1	sraer114_es	exon	28859665	28859882	0.211240695569538	-	.	gene_id "sraer114_gene_53759"; transcript_id "sraer114_gene_53759_tx_1"; exon_id "1_28859665_28859882_-"; exonnum "2"; txlen "677";
1	sraer114_ss	exon	28860003	28860461	0.211240695569538	-	.	gene_id "sraer114_gene_53759"; transcript_id "sraer114_gene_53759_tx_1"; exon_id "1_28860003_28860461_-"; exonnum "1"; txlen "677";
1	sraer114_es	exon	28936315	28936592	0.0834294398932378	-	.	gene_id "sraer114_gene_65961"; transcript_id "sraer114_gene_65961_tx_4"; exon_id "1_28936315_28936592_-"; exonnum "4"; txlen "573";
1	sraer114_es	exon	28936315	28936592	0.0119659754428548	-	.	gene_id "sraer114_gene_65961"; transcript_id "sraer114_gene_65961_tx_6"; exon_id "1_28936315_28936592_-"; exonnum "5"; txlen "663";
1	sraer114_mid	exon	28937743	28937815	0.0834294398932378	-	.	gene_id "sraer114_gene_65961"; transcript_id "sraer114_gene_65961_tx_4"; exon_id "1_28937743_28937815_-"; exonnum "3"; txlen "573";
1	sraer114_mid	exon	28937743	28937815	0.0119659754428548	-	.	gene_id "sraer114_gene_65961"; transcript_id "sraer114_gene_65961_tx_6"; exon_id "1_28937743_28937815_-"; exonnum "4"; txlen "663";
1	sraer114_es	exon	28938588	28938951	0.20116377144767	-	.	gene_id "sraer114_gene_65961"; transcript_id "sraer114_gene_65961_tx_2"; exon_id "1_28938588_28938951_-"; exonnum "3"; txlen "586";
1	sraer114_es	exon	28938588	28938951	0.132942414988318	-	.	gene_id "sraer114_gene_65961"; transcript_id "sraer114_gene_65961_tx_3"; exon_id "1_28938588_28938951_-"; exonnum "4"; txlen "676";
1	sraer114_mid	exon	28939270	28939359	0.132942414988318	-	.	gene_id "sraer114_gene_65961"; transcript_id "sraer114_gene_65961_tx_3"; exon_id "1_28939270_28939359_-"; exonnum "3"; txlen "676";
1	sraer114_mid	exon	28939270	28939359	0.0119659754428548	-	.	gene_id "sraer114_gene_65961"; transcript_id "sraer114_gene_65961_tx_6"; exon_id "1_28939270_28939359_-"; exonnum "3"; txlen "663";
1	sraer114_mid	exon	28945351	28945491	0.20116377144767	-	.	gene_id "sraer114_gene_65961"; transcript_id "sraer114_gene_65961_tx_2"; exon_id "1_28945351_28945491_-"; exonnum "2"; txlen "586";
1	sraer114_mid	exon	28945351	28945491	0.132942414988318	-	.	gene_id "sraer114_gene_65961"; transcript_id "sraer114_gene_65961_tx_3"; exon_id "1_28945351_28945491_-"; exonnum "2"; txlen "676";
1	sraer114_mid	exon	28945351	28945491	0.0834294398932378	-	.	gene_id "sraer114_gene_65961"; transcript_id "sraer114_gene_65961_tx_4"; exon_id "1_28945351_28945491_-"; exonnum "2"; txlen "573";
1	sraer114_mid	exon	28945351	28945491	0.0119659754428548	-	.	gene_id "sraer114_gene_65961"; transcript_id "sraer114_gene_65961_tx_6"; exon_id "1_28945351_28945491_-"; exonnum "2"; txlen "663";
1	sraer114_es	exon	28952558	28953138	0.302746609696261	-	.	gene_id "sraer114_gene_65961"; transcript_id "sraer114_gene_65961_tx_1"; exon_id "1_28952558_28953138_-"; exonnum "2"; txlen "662";
1	sraer114_es	exon	28952558	28953138	0.0226023980587258	-	.	gene_id "sraer114_gene_65961"; transcript_id "sraer114_gene_65961_tx_5"; exon_id "1_28952558_28953138_-"; exonnum "2"; txlen "829";
1	sraer114_ss	exon	28955406	28955653	0.0226023980587258	-	.	gene_id "sraer114_gene_65961"; transcript_id "sraer114_gene_65961_tx_5"; exon_id "1_28955406_28955653_-"; exonnum "1"; txlen "829";
1	sraer114_ss	exon	28979199	28979279	0.302746609696261	-	.	gene_id "sraer114_gene_65961"; transcript_id "sraer114_gene_65961_tx_1"; exon_id "1_28979199_28979279_-"; exonnum "1"; txlen "662";
1	sraer114_ss	exon	28979199	28979279	0.20116377144767	-	.	gene_id "sraer114_gene_65961"; transcript_id "sraer114_gene_65961_tx_2"; exon_id "1_28979199_28979279_-"; exonnum "1"; txlen "586";
1	sraer114_ss	exon	28979199	28979279	0.132942414988318	-	.	gene_id "sraer114_gene_65961"; transcript_id "sraer114_gene_65961_tx_3"; exon_id "1_28979199_28979279_-"; exonnum "1"; txlen "676";
1	sraer114_ss	exon	28979199	28979279	0.0834294398932378	-	.	gene_id "sraer114_gene_65961"; transcript_id "sraer114_gene_65961_tx_4"; exon_id "1_28979199_28979279_-"; exonnum "1"; txlen "573";
1	sraer114_ss	exon	28979199	28979279	0.0119659754428548	-	.	gene_id "sraer114_gene_65961"; transcript_id "sraer114_gene_65961_tx_6"; exon_id "1_28979199_28979279_-"; exonnum "1"; txlen "663";
1	ensembl	exon	29070554	29072424	0	-	.	gene_id "ENSRNOG00000080731"; gene_version "1"; transcript_id "ENSRNOT00000164590"; transcript_version "1"; exon_number "2"; gene_source "ensembl"; gene_biotype "lncRNA"; transcript_source "ensembl"; transcript_biotype "lncRNA"; exon_id "ENSRNOE00000677924"; exon_version "1"; tag "Ensembl_canonical";
1	ensembl	gene	29070554	29072788	0	-	.	gene_id "ENSRNOG00000080731"; gene_version "1"; gene_source "ensembl"; gene_biotype "lncRNA";
1	ensembl	transcript	29070554	29072788	0	-	.	gene_id "ENSRNOG00000080731"; gene_version "1"; transcript_id "ENSRNOT00000164590"; transcript_version "1"; gene_source "ensembl"; gene_biotype "lncRNA"; transcript_source "ensembl"; transcript_biotype "lncRNA"; tag "Ensembl_canonical";
1	ensembl	exon	29071296	29072092	0	-	.	gene_id "ENSRNOG00000080731"; gene_version "1"; transcript_id "ENSRNOT00000124914"; transcript_version "1"; exon_number "3"; gene_source "ensembl"; gene_biotype "lncRNA"; transcript_source "ensembl"; transcript_biotype "lncRNA"; exon_id "ENSRNOE00000730068"; exon_version "1";
1	ensembl	transcript	29071296	29072788	0	-	.	gene_id "ENSRNOG00000080731"; gene_version "1"; transcript_id "ENSRNOT00000124914"; transcript_version "1"; gene_source "ensembl"; gene_biotype "lncRNA"; transcript_source "ensembl"; transcript_biotype "lncRNA";
1	ensembl	exon	29072352	29072424	0	-	.	gene_id "ENSRNOG00000080731"; gene_version "1"; transcript_id "ENSRNOT00000124914"; transcript_version "1"; exon_number "2"; gene_source "ensembl"; gene_biotype "lncRNA"; transcript_source "ensembl"; transcript_biotype "lncRNA"; exon_id "ENSRNOE00000798826"; exon_version "1";
1	ensembl	exon	29072541	29072788	0	-	.	gene_id "ENSRNOG00000080731"; gene_version "1"; transcript_id "ENSRNOT00000164590"; transcript_version "1"; exon_number "1"; gene_source "ensembl"; gene_biotype "lncRNA"; transcript_source "ensembl"; transcript_biotype "lncRNA"; exon_id "ENSRNOE00000782134"; exon_version "1"; tag "Ensembl_canonical";
1	ensembl	exon	29072541	29072788	0	-	.	gene_id "ENSRNOG00000080731"; gene_version "1"; transcript_id "ENSRNOT00000124914"; transcript_version "1"; exon_number "1"; gene_source "ensembl"; gene_biotype "lncRNA"; transcript_source "ensembl"; transcript_biotype "lncRNA"; exon_id "ENSRNOE00000782134"; exon_version "1";
1	ensembl	gene	29150872	29152302	0	-	.	gene_id "ENSRNOG00000083176"; gene_version "1"; gene_source "ensembl"; gene_biotype "lncRNA";
1	ensembl	transcript	29150872	29152302	0	-	.	gene_id "ENSRNOG00000083176"; gene_version "1"; transcript_id "ENSRNOT00000155822"; transcript_version "1"; gene_source "ensembl"; gene_biotype "lncRNA"; transcript_source "ensembl"; transcript_biotype "lncRNA"; tag "Ensembl_canonical";
1	ensembl	exon	29150872	29152302	0	-	.	gene_id "ENSRNOG00000083176"; gene_version "1"; transcript_id "ENSRNOT00000155822"; transcript_version "1"; exon_number "1"; gene_source "ensembl"; gene_biotype "lncRNA"; transcript_source "ensembl"; transcript_biotype "lncRNA"; exon_id "ENSRNOE00000812311"; exon_version "1"; tag "Ensembl_canonical";
1	sraer114_es	exon	29337429	29337966	0.0392630287106932	-	.	gene_id "sraer114_gene_60712"; transcript_id "sraer114_gene_60712_tx_1"; exon_id "1_29337429_29337966_-"; exonnum "6"; txlen "936";
1	sraer114_es	exon	29337429	29337966	0.0392630287106932	-	.	gene_id "sraer114_gene_60712"; transcript_id "sraer114_gene_60712_tx_2"; exon_id "1_29337429_29337966_-"; exonnum "7"; txlen "1000";
1	sraer114_es	exon	29337429	29337966	0.0372998772751585	-	.	gene_id "sraer114_gene_60712"; transcript_id "sraer114_gene_60712_tx_3"; exon_id "1_29337429_29337966_-"; exonnum "5"; txlen "906";
1	sraer114_es	exon	29337429	29337966	0.0372998772751585	-	.	gene_id "sraer114_gene_60712"; transcript_id "sraer114_gene_60712_tx_4"; exon_id "1_29337429_29337966_-"; exonnum "6"; txlen "970";
1	sraer114_es	exon	29337429	29337966	0.0333735744040892	-	.	gene_id "sraer114_gene_60712"; transcript_id "sraer114_gene_60712_tx_5"; exon_id "1_29337429_29337966_-"; exonnum "5"; txlen "911";
1	sraer114_es	exon	29337429	29337966	0.0333735744040892	-	.	gene_id "sraer114_gene_60712"; transcript_id "sraer114_gene_60712_tx_6"; exon_id "1_29337429_29337966_-"; exonnum "6"; txlen "941";
1	sraer114_es	exon	29337429	29337966	0.0196315143553466	-	.	gene_id "sraer114_gene_60712"; transcript_id "sraer114_gene_60712_tx_7"; exon_id "1_29337429_29337966_-"; exonnum "6"; txlen "975";
1	sraer114_es	exon	29337429	29337966	0.0196315143553466	-	.	gene_id "sraer114_gene_60712"; transcript_id "sraer114_gene_60712_tx_8"; exon_id "1_29337429_29337966_-"; exonnum "7"; txlen "1005";
1	sraer114_mid	exon	29338271	29338300	0.0392630287106932	-	.	gene_id "sraer114_gene_60712"; transcript_id "sraer114_gene_60712_tx_1"; exon_id "1_29338271_29338300_-"; exonnum "5"; txlen "936";
1	sraer114_mid	exon	29338271	29338300	0.0392630287106932	-	.	gene_id "sraer114_gene_60712"; transcript_id "sraer114_gene_60712_tx_2"; exon_id "1_29338271_29338300_-"; exonnum "6"; txlen "1000";
1	sraer114_mid	exon	29338271	29338300	0.0333735744040892	-	.	gene_id "sraer114_gene_60712"; transcript_id "sraer114_gene_60712_tx_6"; exon_id "1_29338271_29338300_-"; exonnum "5"; txlen "941";
1	sraer114_mid	exon	29338271	29338300	0.0196315143553466	-	.	gene_id "sraer114_gene_60712"; transcript_id "sraer114_gene_60712_tx_8"; exon_id "1_29338271_29338300_-"; exonnum "6"; txlen "1005";
1	sraer114_mid	exon	29338429	29338470	0.0392630287106932	-	.	gene_id "sraer114_gene_60712"; transcript_id "sraer114_gene_60712_tx_1"; exon_id "1_29338429_29338470_-"; exonnum "4"; txlen "936";
1	sraer114_mid	exon	29338429	29338470	0.0392630287106932	-	.	gene_id "sraer114_gene_60712"; transcript_id "sraer114_gene_60712_tx_2"; exon_id "1_29338429_29338470_-"; exonnum "5"; txlen "1000";
1	sraer114_mid	exon	29338429	29338470	0.0372998772751585	-	.	gene_id "sraer114_gene_60712"; transcript_id "sraer114_gene_60712_tx_3"; exon_id "1_29338429_29338470_-"; exonnum "4"; txlen "906";
1	sraer114_mid	exon	29338429	29338470	0.0372998772751585	-	.	gene_id "sraer114_gene_60712"; transcript_id "sraer114_gene_60712_tx_4"; exon_id "1_29338429_29338470_-"; exonnum "5"; txlen "970";
1	sraer114_mid	exon	29338429	29338470	0.0333735744040892	-	.	gene_id "sraer114_gene_60712"; transcript_id "sraer114_gene_60712_tx_5"; exon_id "1_29338429_29338470_-"; exonnum "4"; txlen "911";
1	sraer114_mid	exon	29338429	29338470	0.0333735744040892	-	.	gene_id "sraer114_gene_60712"; transcript_id "sraer114_gene_60712_tx_6"; exon_id "1_29338429_29338470_-"; exonnum "4"; txlen "941";
1	sraer114_mid	exon	29338429	29338470	0.0196315143553466	-	.	gene_id "sraer114_gene_60712"; transcript_id "sraer114_gene_60712_tx_7"; exon_id "1_29338429_29338470_-"; exonnum "5"; txlen "975";
1	sraer114_mid	exon	29338429	29338470	0.0196315143553466	-	.	gene_id "sraer114_gene_60712"; transcript_id "sraer114_gene_60712_tx_8"; exon_id "1_29338429_29338470_-"; exonnum "5"; txlen "1005";
1	sraer114_mid	exon	29338785	29338848	0.0392630287106932	-	.	gene_id "sraer114_gene_60712"; transcript_id "sraer114_gene_60712_tx_2"; exon_id "1_29338785_29338848_-"; exonnum "4"; txlen "1000";
1	sraer114_mid	exon	29338785	29338848	0.0372998772751585	-	.	gene_id "sraer114_gene_60712"; transcript_id "sraer114_gene_60712_tx_4"; exon_id "1_29338785_29338848_-"; exonnum "4"; txlen "970";
1	sraer114_mid	exon	29338785	29338848	0.0196315143553466	-	.	gene_id "sraer114_gene_60712"; transcript_id "sraer114_gene_60712_tx_7"; exon_id "1_29338785_29338848_-"; exonnum "4"; txlen "975";
1	sraer114_mid	exon	29338785	29338848	0.0196315143553466	-	.	gene_id "sraer114_gene_60712"; transcript_id "sraer114_gene_60712_tx_8"; exon_id "1_29338785_29338848_-"; exonnum "4"; txlen "1005";
1	sraer114_mid	exon	29341467	29341570	0.0333735744040892	-	.	gene_id "sraer114_gene_60712"; transcript_id "sraer114_gene_60712_tx_5"; exon_id "1_29341467_29341570_-"; exonnum "3"; txlen "911";
1	sraer114_mid	exon	29341467	29341570	0.0333735744040892	-	.	gene_id "sraer114_gene_60712"; transcript_id "sraer114_gene_60712_tx_6"; exon_id "1_29341467_29341570_-"; exonnum "3"; txlen "941";
1	sraer114_mid	exon	29341467	29341570	0.0196315143553466	-	.	gene_id "sraer114_gene_60712"; transcript_id "sraer114_gene_60712_tx_7"; exon_id "1_29341467_29341570_-"; exonnum "3"; txlen "975";
1	sraer114_mid	exon	29341467	29341570	0.0196315143553466	-	.	gene_id "sraer114_gene_60712"; transcript_id "sraer114_gene_60712_tx_8"; exon_id "1_29341467_29341570_-"; exonnum "3"; txlen "1005";
1	sraer114_mid	exon	29341472	29341570	0.0392630287106932	-	.	gene_id "sraer114_gene_60712"; transcript_id "sraer114_gene_60712_tx_1"; exon_id "1_29341472_29341570_-"; exonnum "3"; txlen "936";
1	sraer114_mid	exon	29341472	29341570	0.0392630287106932	-	.	gene_id "sraer114_gene_60712"; transcript_id "sraer114_gene_60712_tx_2"; exon_id "1_29341472_29341570_-"; exonnum "3"; txlen "1000";
1	sraer114_mid	exon	29341472	29341570	0.0372998772751585	-	.	gene_id "sraer114_gene_60712"; transcript_id "sraer114_gene_60712_tx_3"; exon_id "1_29341472_29341570_-"; exonnum "3"; txlen "906";
1	sraer114_mid	exon	29341472	29341570	0.0372998772751585	-	.	gene_id "sraer114_gene_60712"; transcript_id "sraer114_gene_60712_tx_4"; exon_id "1_29341472_29341570_-"; exonnum "3"; txlen "970";
1	sraer114_mid	exon	29343037	29343147	0.0392630287106932	-	.	gene_id "sraer114_gene_60712"; transcript_id "sraer114_gene_60712_tx_1"; exon_id "1_29343037_29343147_-"; exonnum "2"; txlen "936";
1	sraer114_mid	exon	29343037	29343147	0.0392630287106932	-	.	gene_id "sraer114_gene_60712"; transcript_id "sraer114_gene_60712_tx_2"; exon_id "1_29343037_29343147_-"; exonnum "2"; txlen "1000";
1	sraer114_mid	exon	29343037	29343147	0.0372998772751585	-	.	gene_id "sraer114_gene_60712"; transcript_id "sraer114_gene_60712_tx_3"; exon_id "1_29343037_29343147_-"; exonnum "2"; txlen "906";
1	sraer114_mid	exon	29343037	29343147	0.0372998772751585	-	.	gene_id "sraer114_gene_60712"; transcript_id "sraer114_gene_60712_tx_4"; exon_id "1_29343037_29343147_-"; exonnum "2"; txlen "970";
1	sraer114_mid	exon	29343037	29343147	0.0333735744040892	-	.	gene_id "sraer114_gene_60712"; transcript_id "sraer114_gene_60712_tx_5"; exon_id "1_29343037_29343147_-"; exonnum "2"; txlen "911";
1	sraer114_mid	exon	29343037	29343147	0.0333735744040892	-	.	gene_id "sraer114_gene_60712"; transcript_id "sraer114_gene_60712_tx_6"; exon_id "1_29343037_29343147_-"; exonnum "2"; txlen "941";
1	sraer114_mid	exon	29343037	29343147	0.0196315143553466	-	.	gene_id "sraer114_gene_60712"; transcript_id "sraer114_gene_60712_tx_7"; exon_id "1_29343037_29343147_-"; exonnum "2"; txlen "975";
1	sraer114_mid	exon	29343037	29343147	0.0196315143553466	-	.	gene_id "sraer114_gene_60712"; transcript_id "sraer114_gene_60712_tx_8"; exon_id "1_29343037_29343147_-"; exonnum "2"; txlen "1005";
1	sraer114_ss	exon	29346059	29346174	0.0392630287106932	-	.	gene_id "sraer114_gene_60712"; transcript_id "sraer114_gene_60712_tx_1"; exon_id "1_29346059_29346174_-"; exonnum "1"; txlen "936";
1	sraer114_ss	exon	29346059	29346174	0.0392630287106932	-	.	gene_id "sraer114_gene_60712"; transcript_id "sraer114_gene_60712_tx_2"; exon_id "1_29346059_29346174_-"; exonnum "1"; txlen "1000";
1	sraer114_ss	exon	29346059	29346174	0.0372998772751585	-	.	gene_id "sraer114_gene_60712"; transcript_id "sraer114_gene_60712_tx_3"; exon_id "1_29346059_29346174_-"; exonnum "1"; txlen "906";
1	sraer114_ss	exon	29346059	29346174	0.0372998772751585	-	.	gene_id "sraer114_gene_60712"; transcript_id "sraer114_gene_60712_tx_4"; exon_id "1_29346059_29346174_-"; exonnum "1"; txlen "970";
1	sraer114_ss	exon	29346059	29346174	0.0333735744040892	-	.	gene_id "sraer114_gene_60712"; transcript_id "sraer114_gene_60712_tx_5"; exon_id "1_29346059_29346174_-"; exonnum "1"; txlen "911";
1	sraer114_ss	exon	29346059	29346174	0.0333735744040892	-	.	gene_id "sraer114_gene_60712"; transcript_id "sraer114_gene_60712_tx_6"; exon_id "1_29346059_29346174_-"; exonnum "1"; txlen "941";
1	sraer114_ss	exon	29346059	29346174	0.0196315143553466	-	.	gene_id "sraer114_gene_60712"; transcript_id "sraer114_gene_60712_tx_7"; exon_id "1_29346059_29346174_-"; exonnum "1"; txlen "975";
1	sraer114_ss	exon	29346059	29346174	0.0196315143553466	-	.	gene_id "sraer114_gene_60712"; transcript_id "sraer114_gene_60712_tx_8"; exon_id "1_29346059_29346174_-"; exonnum "1"; txlen "1005";
1	ensembl	gene	29570935	29571078	0	-	.	gene_id "ENSRNOG00000056383"; gene_version "3"; gene_name "LOC120100112"; gene_source "ensembl"; gene_biotype "snRNA";
1	ensembl	transcript	29570935	29571078	0	-	.	gene_id "ENSRNOG00000056383"; gene_version "3"; transcript_id "ENSRNOT00000078246"; transcript_version "3"; gene_name "LOC120100112"; gene_source "ensembl"; gene_biotype "snRNA"; transcript_name "LOC120100112-201"; transcript_source "ensembl"; transcript_biotype "snRNA"; tag "Ensembl_canonical";
1	ensembl	exon	29570935	29571078	0	-	.	gene_id "ENSRNOG00000056383"; gene_version "3"; transcript_id "ENSRNOT00000078246"; transcript_version "3"; exon_number "1"; gene_name "LOC120100112"; gene_source "ensembl"; gene_biotype "snRNA"; transcript_name "LOC120100112-201"; transcript_source "ensembl"; transcript_biotype "snRNA"; exon_id "ENSRNOE00000564859"; exon_version "1"; tag "Ensembl_canonical";
1	sraer114_es	exon	29775717	29776073	0.0041971516622153	-	.	gene_id "sraer114_gene_62762"; transcript_id "sraer114_gene_62762_tx_1"; exon_id "1_29775717_29776073_-"; exonnum "2"; txlen "573";
1	sraer114_mid	exon	29776599	29776814	0.0041971516622153	-	.	gene_id "sraer114_gene_62762"; transcript_id "sraer114_gene_62762_tx_1"; exon_id "1_29776599_29776814_-"; exonnum "1"; txlen "573";
1	sraer114_es	exon	29948997	29949642	0.00477973481116139	-	.	gene_id "sraer114_gene_56035"; transcript_id "sraer114_gene_56035_tx_1"; exon_id "1_29948997_29949642_-"; exonnum "3"; txlen "836";
1	sraer114_es	exon	29948997	29949642	0.00365865960757245	-	.	gene_id "sraer114_gene_56035"; transcript_id "sraer114_gene_56035_tx_2"; exon_id "1_29948997_29949642_-"; exonnum "3"; txlen "781";
1	sraer114_es	exon	29948997	29949642	0.00066691122042634	-	.	gene_id "sraer114_gene_56035"; transcript_id "sraer114_gene_56035_tx_3"; exon_id "1_29948997_29949642_-"; exonnum "2"; txlen "770";
1	sraer114_mid	exon	29967084	29967149	0.00477973481116139	-	.	gene_id "sraer114_gene_56035"; transcript_id "sraer114_gene_56035_tx_1"; exon_id "1_29967084_29967149_-"; exonnum "2"; txlen "836";
1	sraer114_mid	exon	29967084	29967149	0.00365865960757245	-	.	gene_id "sraer114_gene_56035"; transcript_id "sraer114_gene_56035_tx_2"; exon_id "1_29967084_29967149_-"; exonnum "2"; txlen "781";
1	sraer114_ss	exon	29967357	29967480	0.00477973481116139	-	.	gene_id "sraer114_gene_56035"; transcript_id "sraer114_gene_56035_tx_1"; exon_id "1_29967357_29967480_-"; exonnum "1"; txlen "836";
1	sraer114_ss	exon	29967357	29967480	0.00066691122042634	-	.	gene_id "sraer114_gene_56035"; transcript_id "sraer114_gene_56035_tx_3"; exon_id "1_29967357_29967480_-"; exonnum "1"; txlen "770";
1	sraer114_ss	exon	29967398	29967466	0.00365865960757245	-	.	gene_id "sraer114_gene_56035"; transcript_id "sraer114_gene_56035_tx_2"; exon_id "1_29967398_29967466_-"; exonnum "1"; txlen "781";
1	sraer114_es	exon	30045406	30045609	0.0679850746732521	-	.	gene_id "ENSRNOG00000074517"; transcript_id "ENSRNOG00000074517_tx_13"; exon_id "1_30045406_30045609_-"; exonnum "5"; txlen "753";
1	sraer114_es	exon	30045406	30045609	0.0679850746732521	-	.	gene_id "ENSRNOG00000074517"; transcript_id "ENSRNOG00000074517_tx_14"; exon_id "1_30045406_30045609_-"; exonnum "6"; txlen "900";
1	sraer114_es	exon	30045406	30045609	0.0679850746732521	-	.	gene_id "ENSRNOG00000074517"; transcript_id "ENSRNOG00000074517_tx_15"; exon_id "1_30045406_30045609_-"; exonnum "4"; txlen "573";
1	sraer114_es	exon	30045406	30045609	0.0485607676237515	-	.	gene_id "ENSRNOG00000074517"; transcript_id "ENSRNOG00000074517_tx_17"; exon_id "1_30045406_30045609_-"; exonnum "5"; txlen "1795";
1	sraer114_es	exon	30045406	30045609	0.0480671639394809	-	.	gene_id "ENSRNOG00000074517"; transcript_id "ENSRNOG00000074517_tx_19"; exon_id "1_30045406_30045609_-"; exonnum "6"; txlen "981";
1	sraer114_es	exon	30045406	30045609	0.00160289775749147	-	.	gene_id "ENSRNOG00000074517"; transcript_id "ENSRNOG00000074517_tx_20"; exon_id "1_30045406_30045609_-"; exonnum "7"; txlen "1101";
1	sraer114_es	exon	30045406	30045609	0.392679889109989	-	.	gene_id "ENSRNOG00000074517"; transcript_id "ENSRNOG00000074517_tx_3"; exon_id "1_30045406_30045609_-"; exonnum "4"; txlen "600";
1	sraer114_es	exon	30045406	30045609	0.391709040205364	-	.	gene_id "ENSRNOG00000074517"; transcript_id "ENSRNOG00000074517_tx_4"; exon_id "1_30045406_30045609_-"; exonnum "5"; txlen "780";
1	sraer114_es	exon	30045406	30045609	0.139274735568263	-	.	gene_id "ENSRNOG00000074517"; transcript_id "ENSRNOG00000074517_tx_8"; exon_id "1_30045406_30045609_-"; exonnum "5"; txlen "753";
1	sraer114_mid	exon	30048585	30048785	0.0480671639394809	-	.	gene_id "ENSRNOG00000074517"; transcript_id "ENSRNOG00000074517_tx_19"; exon_id "1_30048585_30048785_-"; exonnum "5"; txlen "981";
1	sraer114_mid	exon	30048585	30048785	0.00160289775749147	-	.	gene_id "ENSRNOG00000074517"; transcript_id "ENSRNOG00000074517_tx_20"; exon_id "1_30048585_30048785_-"; exonnum "6"; txlen "1101";
1	sraer114_mid	exon	30049490	30049613	0.0679850746732521	-	.	gene_id "ENSRNOG00000074517"; transcript_id "ENSRNOG00000074517_tx_13"; exon_id "1_30049490_30049613_-"; exonnum "4"; txlen "753";
1	sraer114_mid	exon	30049490	30049613	0.0679850746732521	-	.	gene_id "ENSRNOG00000074517"; transcript_id "ENSRNOG00000074517_tx_14"; exon_id "1_30049490_30049613_-"; exonnum "5"; txlen "900";
1	sraer114_mid	exon	30049490	30049613	0.0679850746732521	-	.	gene_id "ENSRNOG00000074517"; transcript_id "ENSRNOG00000074517_tx_15"; exon_id "1_30049490_30049613_-"; exonnum "3"; txlen "573";
1	sraer114_mid	exon	30049490	30049613	0.0485607676237515	-	.	gene_id "ENSRNOG00000074517"; transcript_id "ENSRNOG00000074517_tx_17"; exon_id "1_30049490_30049613_-"; exonnum "4"; txlen "1795";
1	sraer114_mid	exon	30049490	30049613	0.0480671639394809	-	.	gene_id "ENSRNOG00000074517"; transcript_id "ENSRNOG00000074517_tx_19"; exon_id "1_30049490_30049613_-"; exonnum "4"; txlen "981";
1	sraer114_mid	exon	30049490	30049613	0.00160289775749147	-	.	gene_id "ENSRNOG00000074517"; transcript_id "ENSRNOG00000074517_tx_20"; exon_id "1_30049490_30049613_-"; exonnum "5"; txlen "1101";
1	sraer114_mid	exon	30049490	30049613	0.392679889109989	-	.	gene_id "ENSRNOG00000074517"; transcript_id "ENSRNOG00000074517_tx_3"; exon_id "1_30049490_30049613_-"; exonnum "3"; txlen "600";
1	sraer114_mid	exon	30049490	30049613	0.391709040205364	-	.	gene_id "ENSRNOG00000074517"; transcript_id "ENSRNOG00000074517_tx_4"; exon_id "1_30049490_30049613_-"; exonnum "4"; txlen "780";
1	sraer114_mid	exon	30049490	30049613	0.139274735568263	-	.	gene_id "ENSRNOG00000074517"; transcript_id "ENSRNOG00000074517_tx_8"; exon_id "1_30049490_30049613_-"; exonnum "4"; txlen "753";
1	sraer114_es	exon	30081337	30082395	0.121401919059379	-	.	gene_id "ENSRNOG00000074517"; transcript_id "ENSRNOG00000074517_tx_10"; exon_id "1_30081337_30082395_-"; exonnum "6"; txlen "1711";
1	sraer114_es	exon	30081337	30082395	0.121401919059379	-	.	gene_id "ENSRNOG00000074517"; transcript_id "ENSRNOG00000074517_tx_11"; exon_id "1_30081337_30082395_-"; exonnum "5"; txlen "1564";
1	sraer114_es	exon	30081337	30082395	0.121401919059379	-	.	gene_id "ENSRNOG00000074517"; transcript_id "ENSRNOG00000074517_tx_12"; exon_id "1_30081337_30082395_-"; exonnum "4"; txlen "1384";
1	sraer114_es	exon	30081337	30082395	0.0485607676237515	-	.	gene_id "ENSRNOG00000074517"; transcript_id "ENSRNOG00000074517_tx_18"; exon_id "1_30081337_30082395_-"; exonnum "5"; txlen "2606";
1	sraer114_mid	exon	30083219	30083298	0.121401919059379	-	.	gene_id "ENSRNOG00000074517"; transcript_id "ENSRNOG00000074517_tx_10"; exon_id "1_30083219_30083298_-"; exonnum "5"; txlen "1711";
1	sraer114_mid	exon	30083219	30083298	0.121401919059379	-	.	gene_id "ENSRNOG00000074517"; transcript_id "ENSRNOG00000074517_tx_11"; exon_id "1_30083219_30083298_-"; exonnum "4"; txlen "1564";
1	sraer114_mid	exon	30083219	30083298	0.121401919059379	-	.	gene_id "ENSRNOG00000074517"; transcript_id "ENSRNOG00000074517_tx_12"; exon_id "1_30083219_30083298_-"; exonnum "3"; txlen "1384";
1	sraer114_mid	exon	30083219	30083298	0.0485607676237515	-	.	gene_id "ENSRNOG00000074517"; transcript_id "ENSRNOG00000074517_tx_18"; exon_id "1_30083219_30083298_-"; exonnum "4"; txlen "2606";
1	ensembl	exon	30084067	30084780	0	-	.	gene_id "ENSRNOG00000074517"; gene_version "1"; transcript_id "ENSRNOT00000168960"; transcript_version "1"; exon_number "5"; gene_source "ensembl"; gene_biotype "lncRNA"; transcript_source "ensembl"; transcript_biotype "lncRNA"; exon_id "ENSRNOE00000792824"; exon_version "1"; tag "Ensembl_canonical";
1	ENSEMBL114_rn	exon	30084067	30084780	1.26026942206885	-	.	gene_id "ENSRNOG00000074517"; transcript_id "ENSRNOG00000074517_tx_1"; exon_id "1_30084067_30084780_-"; exonnum "4"; txlen "1166";
1	ENSEMBL114_rn	exon	30084067	30084780	0.0529334721210777	-	.	gene_id "ENSRNOG00000074517"; transcript_id "ENSRNOG00000074517_tx_16"; exon_id "1_30084067_30084780_-"; exonnum "4"; txlen "2181";
1	ENSEMBL114_rn	exon	30084067	30084780	1.03038036111432	-	.	gene_id "ENSRNOG00000074517"; transcript_id "ENSRNOG00000074517_tx_2"; exon_id "1_30084067_30084780_-"; exonnum "3"; txlen "986";
1	ENSEMBL114_rn	exon	30084067	30084780	0.282969330691169	-	.	gene_id "ENSRNOG00000074517"; transcript_id "ENSRNOG00000074517_tx_5"; exon_id "1_30084067_30084780_-"; exonnum "4"; txlen "1139";
1	ENSEMBL114_rn	exon	30084067	30084780	0.251565365371505	-	.	gene_id "ENSRNOG00000074517"; transcript_id "ENSRNOG00000074517_tx_6"; exon_id "1_30084067_30084780_-"; exonnum "4"; txlen "1139";
1	ENSEMBL114_rn	exon	30084067	30084780	0.18044308188334	-	.	gene_id "ENSRNOG00000074517"; transcript_id "ENSRNOG00000074517_tx_7"; exon_id "1_30084067_30084780_-"; exonnum "5"; txlen "1286";
1	ENSEMBL114_rn	exon	30084067	30084780	0.129349290751245	-	.	gene_id "ENSRNOG00000074517"; transcript_id "ENSRNOG00000074517_tx_9"; exon_id "1_30084067_30084780_-"; exonnum "3"; txlen "959";
1	ensembl	gene	30084067	30100105	0	-	.	gene_id "ENSRNOG00000074517"; gene_version "1"; gene_source "ensembl"; gene_biotype "lncRNA";
1	ensembl	transcript	30084067	30100105	0	-	.	gene_id "ENSRNOG00000074517"; gene_version "1"; transcript_id "ENSRNOT00000168960"; transcript_version "1"; gene_source "ensembl"; gene_biotype "lncRNA"; transcript_source "ensembl"; transcript_biotype "lncRNA"; tag "Ensembl_canonical";
1	ensembl	exon	30094449	30094711	0	-	.	gene_id "ENSRNOG00000074517"; gene_version "1"; transcript_id "ENSRNOT00000168960"; transcript_version "1"; exon_number "4"; gene_source "ensembl"; gene_biotype "lncRNA"; transcript_source "ensembl"; transcript_biotype "lncRNA"; exon_id "ENSRNOE00000748591"; exon_version "1"; tag "Ensembl_canonical";
1	ensembl	exon	30096549	30096671	0	-	.	gene_id "ENSRNOG00000074517"; gene_version "1"; transcript_id "ENSRNOT00000168960"; transcript_version "1"; exon_number "3"; gene_source "ensembl"; gene_biotype "lncRNA"; transcript_source "ensembl"; transcript_biotype "lncRNA"; exon_id "ENSRNOE00000679549"; exon_version "1"; tag "Ensembl_canonical";
1	ENSEMBL114_rn	exon	30096549	30096671	1.26026942206885	-	.	gene_id "ENSRNOG00000074517"; transcript_id "ENSRNOG00000074517_tx_1"; exon_id "1_30096549_30096671_-"; exonnum "3"; txlen "1166";
1	ENSEMBL114_rn	exon	30096549	30096671	0.121401919059379	-	.	gene_id "ENSRNOG00000074517"; transcript_id "ENSRNOG00000074517_tx_10"; exon_id "1_30096549_30096671_-"; exonnum "4"; txlen "1711";
1	ENSEMBL114_rn	exon	30096549	30096671	0.121401919059379	-	.	gene_id "ENSRNOG00000074517"; transcript_id "ENSRNOG00000074517_tx_11"; exon_id "1_30096549_30096671_-"; exonnum "3"; txlen "1564";
1	ENSEMBL114_rn	exon	30096549	30096671	0.121401919059379	-	.	gene_id "ENSRNOG00000074517"; transcript_id "ENSRNOG00000074517_tx_12"; exon_id "1_30096549_30096671_-"; exonnum "2"; txlen "1384";
1	ENSEMBL114_rn	exon	30096549	30096671	0.0679850746732521	-	.	gene_id "ENSRNOG00000074517"; transcript_id "ENSRNOG00000074517_tx_13"; exon_id "1_30096549_30096671_-"; exonnum "3"; txlen "753";
1	ENSEMBL114_rn	exon	30096549	30096671	0.0679850746732521	-	.	gene_id "ENSRNOG00000074517"; transcript_id "ENSRNOG00000074517_tx_14"; exon_id "1_30096549_30096671_-"; exonnum "4"; txlen "900";
1	ENSEMBL114_rn	exon	30096549	30096671	0.0679850746732521	-	.	gene_id "ENSRNOG00000074517"; transcript_id "ENSRNOG00000074517_tx_15"; exon_id "1_30096549_30096671_-"; exonnum "2"; txlen "573";
1	ENSEMBL114_rn	exon	30096549	30096671	0.0529334721210777	-	.	gene_id "ENSRNOG00000074517"; transcript_id "ENSRNOG00000074517_tx_16"; exon_id "1_30096549_30096671_-"; exonnum "3"; txlen "2181";
1	ENSEMBL114_rn	exon	30096549	30096671	0.0485607676237515	-	.	gene_id "ENSRNOG00000074517"; transcript_id "ENSRNOG00000074517_tx_17"; exon_id "1_30096549_30096671_-"; exonnum "3"; txlen "1795";
1	ENSEMBL114_rn	exon	30096549	30096671	0.0485607676237515	-	.	gene_id "ENSRNOG00000074517"; transcript_id "ENSRNOG00000074517_tx_18"; exon_id "1_30096549_30096671_-"; exonnum "3"; txlen "2606";
1	ENSEMBL114_rn	exon	30096549	30096671	0.0480671639394809	-	.	gene_id "ENSRNOG00000074517"; transcript_id "ENSRNOG00000074517_tx_19"; exon_id "1_30096549_30096671_-"; exonnum "3"; txlen "981";
1	ENSEMBL114_rn	exon	30096549	30096671	1.03038036111432	-	.	gene_id "ENSRNOG00000074517"; transcript_id "ENSRNOG00000074517_tx_2"; exon_id "1_30096549_30096671_-"; exonnum "2"; txlen "986";
1	ENSEMBL114_rn	exon	30096549	30096671	0.00160289775749147	-	.	gene_id "ENSRNOG00000074517"; transcript_id "ENSRNOG00000074517_tx_20"; exon_id "1_30096549_30096671_-"; exonnum "4"; txlen "1101";
1	ENSEMBL114_rn	exon	30096549	30096671	0.392679889109989	-	.	gene_id "ENSRNOG00000074517"; transcript_id "ENSRNOG00000074517_tx_3"; exon_id "1_30096549_30096671_-"; exonnum "2"; txlen "600";
1	ENSEMBL114_rn	exon	30096549	30096671	0.391709040205364	-	.	gene_id "ENSRNOG00000074517"; transcript_id "ENSRNOG00000074517_tx_4"; exon_id "1_30096549_30096671_-"; exonnum "3"; txlen "780";
1	ENSEMBL114_rn	exon	30096549	30096671	0.282969330691169	-	.	gene_id "ENSRNOG00000074517"; transcript_id "ENSRNOG00000074517_tx_5"; exon_id "1_30096549_30096671_-"; exonnum "3"; txlen "1139";
1	ENSEMBL114_rn	exon	30096549	30096671	0.251565365371505	-	.	gene_id "ENSRNOG00000074517"; transcript_id "ENSRNOG00000074517_tx_6"; exon_id "1_30096549_30096671_-"; exonnum "3"; txlen "1139";
1	ENSEMBL114_rn	exon	30096549	30096671	0.18044308188334	-	.	gene_id "ENSRNOG00000074517"; transcript_id "ENSRNOG00000074517_tx_7"; exon_id "1_30096549_30096671_-"; exonnum "4"; txlen "1286";
1	ENSEMBL114_rn	exon	30096549	30096671	0.139274735568263	-	.	gene_id "ENSRNOG00000074517"; transcript_id "ENSRNOG00000074517_tx_8"; exon_id "1_30096549_30096671_-"; exonnum "3"; txlen "753";
1	ENSEMBL114_rn	exon	30096549	30096671	0.129349290751245	-	.	gene_id "ENSRNOG00000074517"; transcript_id "ENSRNOG00000074517_tx_9"; exon_id "1_30096549_30096671_-"; exonnum "2"; txlen "959";
1	ensembl	exon	30097158	30097337	0	-	.	gene_id "ENSRNOG00000074517"; gene_version "1"; transcript_id "ENSRNOT00000168960"; transcript_version "1"; exon_number "2"; gene_source "ensembl"; gene_biotype "lncRNA"; transcript_source "ensembl"; transcript_biotype "lncRNA"; exon_id "ENSRNOE00000800976"; exon_version "1"; tag "Ensembl_canonical";
1	ENSEMBL114_rn	exon	30097158	30097337	1.26026942206885	-	.	gene_id "ENSRNOG00000074517"; transcript_id "ENSRNOG00000074517_tx_1"; exon_id "1_30097158_30097337_-"; exonnum "2"; txlen "1166";
1	ENSEMBL114_rn	exon	30097158	30097337	0.121401919059379	-	.	gene_id "ENSRNOG00000074517"; transcript_id "ENSRNOG00000074517_tx_10"; exon_id "1_30097158_30097337_-"; exonnum "3"; txlen "1711";
1	ENSEMBL114_rn	exon	30097158	30097337	0.121401919059379	-	.	gene_id "ENSRNOG00000074517"; transcript_id "ENSRNOG00000074517_tx_11"; exon_id "1_30097158_30097337_-"; exonnum "2"; txlen "1564";
1	ENSEMBL114_rn	exon	30097158	30097337	0.0679850746732521	-	.	gene_id "ENSRNOG00000074517"; transcript_id "ENSRNOG00000074517_tx_13"; exon_id "1_30097158_30097337_-"; exonnum "2"; txlen "753";
1	ENSEMBL114_rn	exon	30097158	30097337	0.0679850746732521	-	.	gene_id "ENSRNOG00000074517"; transcript_id "ENSRNOG00000074517_tx_14"; exon_id "1_30097158_30097337_-"; exonnum "3"; txlen "900";
1	ENSEMBL114_rn	exon	30097158	30097337	0.0529334721210777	-	.	gene_id "ENSRNOG00000074517"; transcript_id "ENSRNOG00000074517_tx_16"; exon_id "1_30097158_30097337_-"; exonnum "2"; txlen "2181";
1	ENSEMBL114_rn	exon	30097158	30097337	0.0485607676237515	-	.	gene_id "ENSRNOG00000074517"; transcript_id "ENSRNOG00000074517_tx_17"; exon_id "1_30097158_30097337_-"; exonnum "2"; txlen "1795";
1	ENSEMBL114_rn	exon	30097158	30097337	0.0485607676237515	-	.	gene_id "ENSRNOG00000074517"; transcript_id "ENSRNOG00000074517_tx_18"; exon_id "1_30097158_30097337_-"; exonnum "2"; txlen "2606";
1	ENSEMBL114_rn	exon	30097158	30097337	0.0480671639394809	-	.	gene_id "ENSRNOG00000074517"; transcript_id "ENSRNOG00000074517_tx_19"; exon_id "1_30097158_30097337_-"; exonnum "2"; txlen "981";
1	ENSEMBL114_rn	exon	30097158	30097337	0.00160289775749147	-	.	gene_id "ENSRNOG00000074517"; transcript_id "ENSRNOG00000074517_tx_20"; exon_id "1_30097158_30097337_-"; exonnum "3"; txlen "1101";
1	ENSEMBL114_rn	exon	30097158	30097337	0.391709040205364	-	.	gene_id "ENSRNOG00000074517"; transcript_id "ENSRNOG00000074517_tx_4"; exon_id "1_30097158_30097337_-"; exonnum "2"; txlen "780";
1	ENSEMBL114_rn	exon	30097158	30097337	0.282969330691169	-	.	gene_id "ENSRNOG00000074517"; transcript_id "ENSRNOG00000074517_tx_5"; exon_id "1_30097158_30097337_-"; exonnum "2"; txlen "1139";
1	ENSEMBL114_rn	exon	30097158	30097337	0.251565365371505	-	.	gene_id "ENSRNOG00000074517"; transcript_id "ENSRNOG00000074517_tx_6"; exon_id "1_30097158_30097337_-"; exonnum "2"; txlen "1139";
1	ENSEMBL114_rn	exon	30097158	30097337	0.18044308188334	-	.	gene_id "ENSRNOG00000074517"; transcript_id "ENSRNOG00000074517_tx_7"; exon_id "1_30097158_30097337_-"; exonnum "3"; txlen "1286";
1	ENSEMBL114_rn	exon	30097158	30097337	0.139274735568263	-	.	gene_id "ENSRNOG00000074517"; transcript_id "ENSRNOG00000074517_tx_8"; exon_id "1_30097158_30097337_-"; exonnum "2"; txlen "753";
1	sraer114_mid	exon	30099649	30099795	0.121401919059379	-	.	gene_id "ENSRNOG00000074517"; transcript_id "ENSRNOG00000074517_tx_10"; exon_id "1_30099649_30099795_-"; exonnum "2"; txlen "1711";
1	sraer114_mid	exon	30099649	30099795	0.0679850746732521	-	.	gene_id "ENSRNOG00000074517"; transcript_id "ENSRNOG00000074517_tx_14"; exon_id "1_30099649_30099795_-"; exonnum "2"; txlen "900";
1	sraer114_mid	exon	30099649	30099795	0.00160289775749147	-	.	gene_id "ENSRNOG00000074517"; transcript_id "ENSRNOG00000074517_tx_20"; exon_id "1_30099649_30099795_-"; exonnum "2"; txlen "1101";
1	sraer114_mid	exon	30099649	30099795	0.18044308188334	-	.	gene_id "ENSRNOG00000074517"; transcript_id "ENSRNOG00000074517_tx_7"; exon_id "1_30099649_30099795_-"; exonnum "2"; txlen "1286";
1	ensembl	exon	30099649	30100105	0	-	.	gene_id "ENSRNOG00000074517"; gene_version "1"; transcript_id "ENSRNOT00000168960"; transcript_version "1"; exon_number "1"; gene_source "ensembl"; gene_biotype "lncRNA"; transcript_source "ensembl"; transcript_biotype "lncRNA"; exon_id "ENSRNOE00000766785"; exon_version "1"; tag "Ensembl_canonical";
1	sraer114_ss	exon	30109528	30110691	0.0529334721210777	-	.	gene_id "ENSRNOG00000074517"; transcript_id "ENSRNOG00000074517_tx_16"; exon_id "1_30109528_30110691_-"; exonnum "1"; txlen "2181";
1	sraer114_ss	exon	30109528	30110691	0.0485607676237515	-	.	gene_id "ENSRNOG00000074517"; transcript_id "ENSRNOG00000074517_tx_17"; exon_id "1_30109528_30110691_-"; exonnum "1"; txlen "1795";
1	sraer114_ss	exon	30109528	30110691	0.0485607676237515	-	.	gene_id "ENSRNOG00000074517"; transcript_id "ENSRNOG00000074517_tx_18"; exon_id "1_30109528_30110691_-"; exonnum "1"; txlen "2606";
1	sraer114_ss	exon	30111811	30111932	0.121401919059379	-	.	gene_id "ENSRNOG00000074517"; transcript_id "ENSRNOG00000074517_tx_10"; exon_id "1_30111811_30111932_-"; exonnum "1"; txlen "1711";
1	sraer114_ss	exon	30111811	30111932	0.121401919059379	-	.	gene_id "ENSRNOG00000074517"; transcript_id "ENSRNOG00000074517_tx_11"; exon_id "1_30111811_30111932_-"; exonnum "1"; txlen "1564";
1	sraer114_ss	exon	30111811	30111932	0.121401919059379	-	.	gene_id "ENSRNOG00000074517"; transcript_id "ENSRNOG00000074517_tx_12"; exon_id "1_30111811_30111932_-"; exonnum "1"; txlen "1384";
1	sraer114_ss	exon	30111811	30111932	0.0679850746732521	-	.	gene_id "ENSRNOG00000074517"; transcript_id "ENSRNOG00000074517_tx_13"; exon_id "1_30111811_30111932_-"; exonnum "1"; txlen "753";
1	sraer114_ss	exon	30111811	30111932	0.0679850746732521	-	.	gene_id "ENSRNOG00000074517"; transcript_id "ENSRNOG00000074517_tx_14"; exon_id "1_30111811_30111932_-"; exonnum "1"; txlen "900";
1	sraer114_ss	exon	30111811	30111932	0.0679850746732521	-	.	gene_id "ENSRNOG00000074517"; transcript_id "ENSRNOG00000074517_tx_15"; exon_id "1_30111811_30111932_-"; exonnum "1"; txlen "573";
1	sraer114_ss	exon	30111811	30111932	0.251565365371505	-	.	gene_id "ENSRNOG00000074517"; transcript_id "ENSRNOG00000074517_tx_6"; exon_id "1_30111811_30111932_-"; exonnum "1"; txlen "1139";
1	sraer114_ss	exon	30111811	30111932	0.18044308188334	-	.	gene_id "ENSRNOG00000074517"; transcript_id "ENSRNOG00000074517_tx_7"; exon_id "1_30111811_30111932_-"; exonnum "1"; txlen "1286";
1	sraer114_ss	exon	30111811	30111932	0.129349290751245	-	.	gene_id "ENSRNOG00000074517"; transcript_id "ENSRNOG00000074517_tx_9"; exon_id "1_30111811_30111932_-"; exonnum "1"; txlen "959";
1	sraer114_ss	exon	30112200	30112321	0.00160289775749147	-	.	gene_id "ENSRNOG00000074517"; transcript_id "ENSRNOG00000074517_tx_20"; exon_id "1_30112200_30112321_-"; exonnum "1"; txlen "1101";
1	sraer114_ss	exon	30112200	30112321	0.282969330691169	-	.	gene_id "ENSRNOG00000074517"; transcript_id "ENSRNOG00000074517_tx_5"; exon_id "1_30112200_30112321_-"; exonnum "1"; txlen "1139";
1	sraer114_ss	exon	30112200	30112321	0.139274735568263	-	.	gene_id "ENSRNOG00000074517"; transcript_id "ENSRNOG00000074517_tx_8"; exon_id "1_30112200_30112321_-"; exonnum "1"; txlen "753";
1	sraer114_ss	exon	30112327	30112475	1.26026942206885	-	.	gene_id "ENSRNOG00000074517"; transcript_id "ENSRNOG00000074517_tx_1"; exon_id "1_30112327_30112475_-"; exonnum "1"; txlen "1166";
1	sraer114_ss	exon	30112327	30112475	0.0480671639394809	-	.	gene_id "ENSRNOG00000074517"; transcript_id "ENSRNOG00000074517_tx_19"; exon_id "1_30112327_30112475_-"; exonnum "1"; txlen "981";
1	sraer114_ss	exon	30112327	30112475	1.03038036111432	-	.	gene_id "ENSRNOG00000074517"; transcript_id "ENSRNOG00000074517_tx_2"; exon_id "1_30112327_30112475_-"; exonnum "1"; txlen "986";
1	sraer114_ss	exon	30112327	30112475	0.392679889109989	-	.	gene_id "ENSRNOG00000074517"; transcript_id "ENSRNOG00000074517_tx_3"; exon_id "1_30112327_30112475_-"; exonnum "1"; txlen "600";
1	sraer114_ss	exon	30112327	30112475	0.391709040205364	-	.	gene_id "ENSRNOG00000074517"; transcript_id "ENSRNOG00000074517_tx_4"; exon_id "1_30112327_30112475_-"; exonnum "1"; txlen "780";
1	ensembl	exon	30199557	30200592	0	-	.	gene_id "ENSRNOG00000073769"; gene_version "1"; transcript_id "ENSRNOT00000154719"; transcript_version "1"; exon_number "3"; gene_source "ensembl"; gene_biotype "lncRNA"; transcript_source "ensembl"; transcript_biotype "lncRNA"; exon_id "ENSRNOE00000718785"; exon_version "1"; tag "Ensembl_canonical";
1	ENSEMBL114_rn	exon	30199557	30200592	0.00381395849717078	-	.	gene_id "ENSRNOG00000073769"; transcript_id "ENSRNOG00000073769_tx_3"; exon_id "1_30199557_30200592_-"; exonnum "3"; txlen "1628";
1	ensembl	transcript	30199557	30224903	0	-	.	gene_id "ENSRNOG00000073769"; gene_version "1"; transcript_id "ENSRNOT00000154719"; transcript_version "1"; gene_source "ensembl"; gene_biotype "lncRNA"; transcript_source "ensembl"; transcript_biotype "lncRNA"; tag "Ensembl_canonical";
1	ensembl	gene	30199557	30286784	0	-	.	gene_id "ENSRNOG00000073769"; gene_version "1"; gene_source "ensembl"; gene_biotype "lncRNA";
1	ensembl	exon	30204506	30204666	0	-	.	gene_id "ENSRNOG00000073769"; gene_version "1"; transcript_id "ENSRNOT00000143337"; transcript_version "1"; exon_number "3"; gene_source "ensembl"; gene_biotype "lncRNA"; transcript_source "ensembl"; transcript_biotype "lncRNA"; exon_id "ENSRNOE00000808109"; exon_version "1";
1	ensembl	transcript	30204506	30208696	0	-	.	gene_id "ENSRNOG00000073769"; gene_version "1"; transcript_id "ENSRNOT00000143337"; transcript_version "1"; gene_source "ensembl"; gene_biotype "lncRNA"; transcript_source "ensembl"; transcript_biotype "lncRNA";
1	ensembl	exon	30204874	30205998	0	-	.	gene_id "ENSRNOG00000073769"; gene_version "1"; transcript_id "ENSRNOT00000149400"; transcript_version "1"; exon_number "2"; gene_source "ensembl"; gene_biotype "lncRNA"; transcript_source "ensembl"; transcript_biotype "lncRNA"; exon_id "ENSRNOE00000739708"; exon_version "1";
1	ensembl	transcript	30204874	30208713	0	-	.	gene_id "ENSRNOG00000073769"; gene_version "1"; transcript_id "ENSRNOT00000149400"; transcript_version "1"; gene_source "ensembl"; gene_biotype "lncRNA"; transcript_source "ensembl"; transcript_biotype "lncRNA";
1	ensembl	exon	30205492	30205993	0	-	.	gene_id "ENSRNOG00000073769"; gene_version "1"; transcript_id "ENSRNOT00000154719"; transcript_version "1"; exon_number "2"; gene_source "ensembl"; gene_biotype "lncRNA"; transcript_source "ensembl"; transcript_biotype "lncRNA"; exon_id "ENSRNOE00000701304"; exon_version "1"; tag "Ensembl_canonical";
1	ensembl	exon	30205492	30205998	0	-	.	gene_id "ENSRNOG00000073769"; gene_version "1"; transcript_id "ENSRNOT00000143337"; transcript_version "1"; exon_number "2"; gene_source "ensembl"; gene_biotype "lncRNA"; transcript_source "ensembl"; transcript_biotype "lncRNA"; exon_id "ENSRNOE00000699882"; exon_version "1";
1	ENSEMBL114_rn	exon	30205492	30205998	0.00381395849717078	-	.	gene_id "ENSRNOG00000073769"; transcript_id "ENSRNOG00000073769_tx_3"; exon_id "1_30205492_30205998_-"; exonnum "2"; txlen "1628";
1	ensembl	exon	30205778	30205998	0	-	.	gene_id "ENSRNOG00000073769"; gene_version "1"; transcript_id "ENSRNOT00000161346"; transcript_version "1"; exon_number "2"; gene_source "ensembl"; gene_biotype "lncRNA"; transcript_source "ensembl"; transcript_biotype "lncRNA"; exon_id "ENSRNOE00000819999"; exon_version "1";
1	ensembl	transcript	30205778	30286784	0	-	.	gene_id "ENSRNOG00000073769"; gene_version "1"; transcript_id "ENSRNOT00000161346"; transcript_version "1"; gene_source "ensembl"; gene_biotype "lncRNA"; transcript_source "ensembl"; transcript_biotype "lncRNA";
1	ensembl	exon	30208671	30208696	0	-	.	gene_id "ENSRNOG00000073769"; gene_version "1"; transcript_id "ENSRNOT00000143337"; transcript_version "1"; exon_number "1"; gene_source "ensembl"; gene_biotype "lncRNA"; transcript_source "ensembl"; transcript_biotype "lncRNA"; exon_id "ENSRNOE00000770862"; exon_version "1";
1	ensembl	exon	30208671	30208713	0	-	.	gene_id "ENSRNOG00000073769"; gene_version "1"; transcript_id "ENSRNOT00000149400"; transcript_version "1"; exon_number "1"; gene_source "ensembl"; gene_biotype "lncRNA"; transcript_source "ensembl"; transcript_biotype "lncRNA"; exon_id "ENSRNOE00000675040"; exon_version "1";
1	ensembl	exon	30224753	30224903	0	-	.	gene_id "ENSRNOG00000073769"; gene_version "1"; transcript_id "ENSRNOT00000154719"; transcript_version "1"; exon_number "1"; gene_source "ensembl"; gene_biotype "lncRNA"; transcript_source "ensembl"; transcript_biotype "lncRNA"; exon_id "ENSRNOE00000789870"; exon_version "1"; tag "Ensembl_canonical";
1	sraer114_ss	exon	30224939	30225023	0.00381395849717078	-	.	gene_id "ENSRNOG00000073769"; transcript_id "ENSRNOG00000073769_tx_3"; exon_id "1_30224939_30225023_-"; exonnum "1"; txlen "1628";
1	ensembl	exon	30286732	30286784	0	-	.	gene_id "ENSRNOG00000073769"; gene_version "1"; transcript_id "ENSRNOT00000161346"; transcript_version "1"; exon_number "1"; gene_source "ensembl"; gene_biotype "lncRNA"; transcript_source "ensembl"; transcript_biotype "lncRNA"; exon_id "ENSRNOE00000721936"; exon_version "1";
1	ensembl	three_prime_utr	30304971	30305793	0	-	.	gene_id "ENSRNOG00000011622"; gene_version "7"; transcript_id "ENSRNOT00000107658"; transcript_version "2"; gene_name "Echdc1"; gene_source "ensembl"; gene_biotype "protein_coding"; transcript_name "Echdc1-202"; transcript_source "ensembl"; transcript_biotype "protein_coding"; tag "Ensembl_canonical";
1	ensembl	three_prime_utr	30304971	30305793	0	-	.	gene_id "ENSRNOG00000011622"; gene_version "7"; transcript_id "ENSRNOT00000015440"; transcript_version "6"; gene_name "Echdc1"; gene_source "ensembl"; gene_biotype "protein_coding"; transcript_name "Echdc1-201"; transcript_source "ensembl"; transcript_biotype "protein_coding";
1	ensembl	exon	30304971	30306202	0	-	.	gene_id "ENSRNOG00000011622"; gene_version "7"; transcript_id "ENSRNOT00000107658"; transcript_version "2"; exon_number "6"; gene_name "Echdc1"; gene_source "ensembl"; gene_biotype "protein_coding"; transcript_name "Echdc1-202"; transcript_source "ensembl"; transcript_biotype "protein_coding"; exon_id "ENSRNOE00000340075"; exon_version "4"; tag "Ensembl_canonical";
1	ensembl	exon	30304971	30306202	0	-	.	gene_id "ENSRNOG00000011622"; gene_version "7"; transcript_id "ENSRNOT00000015440"; transcript_version "6"; exon_number "6"; gene_name "Echdc1"; gene_source "ensembl"; gene_biotype "protein_coding"; transcript_name "Echdc1-201"; transcript_source "ensembl"; transcript_biotype "protein_coding"; exon_id "ENSRNOE00000340075"; exon_version "4";
1	ENSEMBL114_rn	exon	30304971	30306202	572.28865048212	-	.	gene_id "ENSRNOG00000011622"; transcript_id "ENSRNOG00000011622_tx_1"; exon_id "1_30304971_30306202_-"; exonnum "6"; txlen "1837";
1	ENSEMBL114_rn	exon	30304971	30306202	76.7264403506855	-	.	gene_id "ENSRNOG00000011622"; transcript_id "ENSRNOG00000011622_tx_3"; exon_id "1_30304971_30306202_-"; exonnum "6"; txlen "1901";
1	ensembl	transcript	30304971	30335987	0	-	.	gene_id "ENSRNOG00000011622"; gene_version "7"; transcript_id "ENSRNOT00000107658"; transcript_version "2"; gene_name "Echdc1"; gene_source "ensembl"; gene_biotype "protein_coding"; transcript_name "Echdc1-202"; transcript_source "ensembl"; transcript_biotype "protein_coding"; tag "Ensembl_canonical";
1	ensembl	gene	30304971	30337208	0	-	.	gene_id "ENSRNOG00000011622"; gene_version "7"; gene_name "Echdc1"; gene_source "ensembl"; gene_biotype "protein_coding";
1	ensembl	transcript	30304971	30337208	0	-	.	gene_id "ENSRNOG00000011622"; gene_version "7"; transcript_id "ENSRNOT00000015440"; transcript_version "6"; gene_name "Echdc1"; gene_source "ensembl"; gene_biotype "protein_coding"; transcript_name "Echdc1-201"; transcript_source "ensembl"; transcript_biotype "protein_coding";
1	ensembl	stop_codon	30305794	30305796	0	-	0	gene_id "ENSRNOG00000011622"; gene_version "7"; transcript_id "ENSRNOT00000107658"; transcript_version "2"; exon_number "6"; gene_name "Echdc1"; gene_source "ensembl"; gene_biotype "protein_coding"; transcript_name "Echdc1-202"; transcript_source "ensembl"; transcript_biotype "protein_coding"; tag "Ensembl_canonical";
1	ensembl	stop_codon	30305794	30305796	0	-	0	gene_id "ENSRNOG00000011622"; gene_version "7"; transcript_id "ENSRNOT00000015440"; transcript_version "6"; exon_number "6"; gene_name "Echdc1"; gene_source "ensembl"; gene_biotype "protein_coding"; transcript_name "Echdc1-201"; transcript_source "ensembl"; transcript_biotype "protein_coding";
1	ensembl	CDS	30305797	30306202	0	-	1	gene_id "ENSRNOG00000011622"; gene_version "7"; transcript_id "ENSRNOT00000107658"; transcript_version "2"; exon_number "6"; gene_name "Echdc1"; gene_source "ensembl"; gene_biotype "protein_coding"; transcript_name "Echdc1-202"; transcript_source "ensembl"; transcript_biotype "protein_coding"; protein_id "ENSRNOP00000097635"; protein_version "1"; tag "Ensembl_canonical";
1	ensembl	CDS	30305797	30306202	0	-	1	gene_id "ENSRNOG00000011622"; gene_version "7"; transcript_id "ENSRNOT00000015440"; transcript_version "6"; exon_number "6"; gene_name "Echdc1"; gene_source "ensembl"; gene_biotype "protein_coding"; transcript_name "Echdc1-201"; transcript_source "ensembl"; transcript_biotype "protein_coding"; protein_id "ENSRNOP00000015440"; protein_version "5";
1	sraer114_es	exon	30314248	30314743	0.0118253839835929	-	.	gene_id "ENSRNOG00000011622"; transcript_id "ENSRNOG00000011622_tx_4"; exon_id "1_30314248_30314743_-"; exonnum "7"; txlen "1182";
1	sraer114_es	exon	30314248	30314743	0.0118253839835929	-	.	gene_id "ENSRNOG00000011622"; transcript_id "ENSRNOG00000011622_tx_5"; exon_id "1_30314248_30314743_-"; exonnum "7"; txlen "1768";
1	sraer114_mid	exon	30315146	30315226	0.0118253839835929	-	.	gene_id "ENSRNOG00000011622"; transcript_id "ENSRNOG00000011622_tx_4"; exon_id "1_30315146_30315226_-"; exonnum "6"; txlen "1182";
1	sraer114_mid	exon	30315146	30315226	0.0118253839835929	-	.	gene_id "ENSRNOG00000011622"; transcript_id "ENSRNOG00000011622_tx_5"; exon_id "1_30315146_30315226_-"; exonnum "6"; txlen "1768";
1	ensembl	exon	30316490	30316570	0	-	.	gene_id "ENSRNOG00000011622"; gene_version "7"; transcript_id "ENSRNOT00000107658"; transcript_version "2"; exon_number "5"; gene_name "Echdc1"; gene_source "ensembl"; gene_biotype "protein_coding"; transcript_name "Echdc1-202"; transcript_source "ensembl"; transcript_biotype "protein_coding"; exon_id "ENSRNOE00000110658"; exon_version "1"; tag "Ensembl_canonical";
1	ensembl	CDS	30316490	30316570	0	-	1	gene_id "ENSRNOG00000011622"; gene_version "7"; transcript_id "ENSRNOT00000107658"; transcript_version "2"; exon_number "5"; gene_name "Echdc1"; gene_source "ensembl"; gene_biotype "protein_coding"; transcript_name "Echdc1-202"; transcript_source "ensembl"; transcript_biotype "protein_coding"; protein_id "ENSRNOP00000097635"; protein_version "1"; tag "Ensembl_canonical";
1	ensembl	exon	30316490	30316570	0	-	.	gene_id "ENSRNOG00000011622"; gene_version "7"; transcript_id "ENSRNOT00000015440"; transcript_version "6"; exon_number "5"; gene_name "Echdc1"; gene_source "ensembl"; gene_biotype "protein_coding"; transcript_name "Echdc1-201"; transcript_source "ensembl"; transcript_biotype "protein_coding"; exon_id "ENSRNOE00000110658"; exon_version "1";
1	ensembl	CDS	30316490	30316570	0	-	1	gene_id "ENSRNOG00000011622"; gene_version "7"; transcript_id "ENSRNOT00000015440"; transcript_version "6"; exon_number "5"; gene_name "Echdc1"; gene_source "ensembl"; gene_biotype "protein_coding"; transcript_name "Echdc1-201"; transcript_source "ensembl"; transcript_biotype "protein_coding"; protein_id "ENSRNOP00000015440"; protein_version "5";
1	ENSEMBL114_rn	exon	30316490	30316570	572.28865048212	-	.	gene_id "ENSRNOG00000011622"; transcript_id "ENSRNOG00000011622_tx_1"; exon_id "1_30316490_30316570_-"; exonnum "5"; txlen "1837";
1	ENSEMBL114_rn	exon	30316490	30316570	76.7264403506855	-	.	gene_id "ENSRNOG00000011622"; transcript_id "ENSRNOG00000011622_tx_3"; exon_id "1_30316490_30316570_-"; exonnum "5"; txlen "1901";
1	ENSEMBL114_rn	exon	30316490	30316570	0.0118253839835929	-	.	gene_id "ENSRNOG00000011622"; transcript_id "ENSRNOG00000011622_tx_4"; exon_id "1_30316490_30316570_-"; exonnum "5"; txlen "1182";
1	ENSEMBL114_rn	exon	30316490	30316570	0.0118253839835929	-	.	gene_id "ENSRNOG00000011622"; transcript_id "ENSRNOG00000011622_tx_5"; exon_id "1_30316490_30316570_-"; exonnum "5"; txlen "1768";
1	ensembl	exon	30318908	30318960	0	-	.	gene_id "ENSRNOG00000011622"; gene_version "7"; transcript_id "ENSRNOT00000107658"; transcript_version "2"; exon_number "4"; gene_name "Echdc1"; gene_source "ensembl"; gene_biotype "protein_coding"; transcript_name "Echdc1-202"; transcript_source "ensembl"; transcript_biotype "protein_coding"; exon_id "ENSRNOE00000110361"; exon_version "1"; tag "Ensembl_canonical";
1	ensembl	CDS	30318908	30318960	0	-	0	gene_id "ENSRNOG00000011622"; gene_version "7"; transcript_id "ENSRNOT00000107658"; transcript_version "2"; exon_number "4"; gene_name "Echdc1"; gene_source "ensembl"; gene_biotype "protein_coding"; transcript_name "Echdc1-202"; transcript_source "ensembl"; transcript_biotype "protein_coding"; protein_id "ENSRNOP00000097635"; protein_version "1"; tag "Ensembl_canonical";
1	ensembl	exon	30318908	30318960	0	-	.	gene_id "ENSRNOG00000011622"; gene_version "7"; transcript_id "ENSRNOT00000015440"; transcript_version "6"; exon_number "4"; gene_name "Echdc1"; gene_source "ensembl"; gene_biotype "protein_coding"; transcript_name "Echdc1-201"; transcript_source "ensembl"; transcript_biotype "protein_coding"; exon_id "ENSRNOE00000110361"; exon_version "1";
1	ensembl	CDS	30318908	30318960	0	-	0	gene_id "ENSRNOG00000011622"; gene_version "7"; transcript_id "ENSRNOT00000015440"; transcript_version "6"; exon_number "4"; gene_name "Echdc1"; gene_source "ensembl"; gene_biotype "protein_coding"; transcript_name "Echdc1-201"; transcript_source "ensembl"; transcript_biotype "protein_coding"; protein_id "ENSRNOP00000015440"; protein_version "5";
1	ENSEMBL114_rn	exon	30318908	30318960	572.28865048212	-	.	gene_id "ENSRNOG00000011622"; transcript_id "ENSRNOG00000011622_tx_1"; exon_id "1_30318908_30318960_-"; exonnum "4"; txlen "1837";
1	ENSEMBL114_rn	exon	30318908	30318960	76.7264403506855	-	.	gene_id "ENSRNOG00000011622"; transcript_id "ENSRNOG00000011622_tx_3"; exon_id "1_30318908_30318960_-"; exonnum "4"; txlen "1901";
1	ENSEMBL114_rn	exon	30318908	30318960	0.0118253839835929	-	.	gene_id "ENSRNOG00000011622"; transcript_id "ENSRNOG00000011622_tx_4"; exon_id "1_30318908_30318960_-"; exonnum "4"; txlen "1182";
1	ENSEMBL114_rn	exon	30318908	30318960	0.0118253839835929	-	.	gene_id "ENSRNOG00000011622"; transcript_id "ENSRNOG00000011622_tx_5"; exon_id "1_30318908_30318960_-"; exonnum "4"; txlen "1768";
1	ensembl	exon	30321588	30321730	0	-	.	gene_id "ENSRNOG00000011622"; gene_version "7"; transcript_id "ENSRNOT00000107658"; transcript_version "2"; exon_number "3"; gene_name "Echdc1"; gene_source "ensembl"; gene_biotype "protein_coding"; transcript_name "Echdc1-202"; transcript_source "ensembl"; transcript_biotype "protein_coding"; exon_id "ENSRNOE00000110039"; exon_version "1"; tag "Ensembl_canonical";
1	ensembl	CDS	30321588	30321730	0	-	2	gene_id "ENSRNOG00000011622"; gene_version "7"; transcript_id "ENSRNOT00000107658"; transcript_version "2"; exon_number "3"; gene_name "Echdc1"; gene_source "ensembl"; gene_biotype "protein_coding"; transcript_name "Echdc1-202"; transcript_source "ensembl"; transcript_biotype "protein_coding"; protein_id "ENSRNOP00000097635"; protein_version "1"; tag "Ensembl_canonical";
1	ensembl	exon	30321588	30321730	0	-	.	gene_id "ENSRNOG00000011622"; gene_version "7"; transcript_id "ENSRNOT00000015440"; transcript_version "6"; exon_number "3"; gene_name "Echdc1"; gene_source "ensembl"; gene_biotype "protein_coding"; transcript_name "Echdc1-201"; transcript_source "ensembl"; transcript_biotype "protein_coding"; exon_id "ENSRNOE00000110039"; exon_version "1";
1	ensembl	CDS	30321588	30321730	0	-	2	gene_id "ENSRNOG00000011622"; gene_version "7"; transcript_id "ENSRNOT00000015440"; transcript_version "6"; exon_number "3"; gene_name "Echdc1"; gene_source "ensembl"; gene_biotype "protein_coding"; transcript_name "Echdc1-201"; transcript_source "ensembl"; transcript_biotype "protein_coding"; protein_id "ENSRNOP00000015440"; protein_version "5";
1	ENSEMBL114_rn	exon	30321588	30321730	572.28865048212	-	.	gene_id "ENSRNOG00000011622"; transcript_id "ENSRNOG00000011622_tx_1"; exon_id "1_30321588_30321730_-"; exonnum "3"; txlen "1837";
1	ENSEMBL114_rn	exon	30321588	30321730	76.7264403506855	-	.	gene_id "ENSRNOG00000011622"; transcript_id "ENSRNOG00000011622_tx_3"; exon_id "1_30321588_30321730_-"; exonnum "3"; txlen "1901";
1	ENSEMBL114_rn	exon	30321588	30321730	0.0118253839835929	-	.	gene_id "ENSRNOG00000011622"; transcript_id "ENSRNOG00000011622_tx_4"; exon_id "1_30321588_30321730_-"; exonnum "3"; txlen "1182";
1	ENSEMBL114_rn	exon	30321588	30321730	0.0118253839835929	-	.	gene_id "ENSRNOG00000011622"; transcript_id "ENSRNOG00000011622_tx_5"; exon_id "1_30321588_30321730_-"; exonnum "3"; txlen "1768";
1	ensembl	exon	30333162	30333377	0	-	.	gene_id "ENSRNOG00000011622"; gene_version "7"; transcript_id "ENSRNOT00000107658"; transcript_version "2"; exon_number "2"; gene_name "Echdc1"; gene_source "ensembl"; gene_biotype "protein_coding"; transcript_name "Echdc1-202"; transcript_source "ensembl"; transcript_biotype "protein_coding"; exon_id "ENSRNOE00000109734"; exon_version "3"; tag "Ensembl_canonical";
1	ensembl	CDS	30333162	30333377	0	-	2	gene_id "ENSRNOG00000011622"; gene_version "7"; transcript_id "ENSRNOT00000107658"; transcript_version "2"; exon_number "2"; gene_name "Echdc1"; gene_source "ensembl"; gene_biotype "protein_coding"; transcript_name "Echdc1-202"; transcript_source "ensembl"; transcript_biotype "protein_coding"; protein_id "ENSRNOP00000097635"; protein_version "1"; tag "Ensembl_canonical";
1	ensembl	exon	30333162	30333377	0	-	.	gene_id "ENSRNOG00000011622"; gene_version "7"; transcript_id "ENSRNOT00000015440"; transcript_version "6"; exon_number "2"; gene_name "Echdc1"; gene_source "ensembl"; gene_biotype "protein_coding"; transcript_name "Echdc1-201"; transcript_source "ensembl"; transcript_biotype "protein_coding"; exon_id "ENSRNOE00000109734"; exon_version "3";
1	ensembl	CDS	30333162	30333377	0	-	2	gene_id "ENSRNOG00000011622"; gene_version "7"; transcript_id "ENSRNOT00000015440"; transcript_version "6"; exon_number "2"; gene_name "Echdc1"; gene_source "ensembl"; gene_biotype "protein_coding"; transcript_name "Echdc1-201"; transcript_source "ensembl"; transcript_biotype "protein_coding"; protein_id "ENSRNOP00000015440"; protein_version "5";
1	ENSEMBL114_rn	exon	30333162	30333377	572.28865048212	-	.	gene_id "ENSRNOG00000011622"; transcript_id "ENSRNOG00000011622_tx_1"; exon_id "1_30333162_30333377_-"; exonnum "2"; txlen "1837";
```
