## Supplementary material for "Significantly Improved Mouse and Rat Genome Annotation Using Sequence Read Archive RNA-seq Data": rat_SRA_ENSEMBL114.gtf: rat_SRA_ENSEMBL114.gtf (part 63 of 1073)

```
1	ENSEMBL114_rn	exon	30333162	30333377	76.7264403506855	-	.	gene_id "ENSRNOG00000011622"; transcript_id "ENSRNOG00000011622_tx_3"; exon_id "1_30333162_30333377_-"; exonnum "2"; txlen "1901";
1	ENSEMBL114_rn	exon	30333162	30333377	0.0118253839835929	-	.	gene_id "ENSRNOG00000011622"; transcript_id "ENSRNOG00000011622_tx_4"; exon_id "1_30333162_30333377_-"; exonnum "2"; txlen "1182";
1	ENSEMBL114_rn	exon	30333162	30333377	0.0118253839835929	-	.	gene_id "ENSRNOG00000011622"; transcript_id "ENSRNOG00000011622_tx_5"; exon_id "1_30333162_30333377_-"; exonnum "2"; txlen "1768";
1	ensembl	CDS	30335290	30335788	0	-	0	gene_id "ENSRNOG00000011622"; gene_version "7"; transcript_id "ENSRNOT00000107658"; transcript_version "2"; exon_number "1"; gene_name "Echdc1"; gene_source "ensembl"; gene_biotype "protein_coding"; transcript_name "Echdc1-202"; transcript_source "ensembl"; transcript_biotype "protein_coding"; protein_id "ENSRNOP00000097635"; protein_version "1"; tag "Ensembl_canonical";
1	ensembl	exon	30335290	30335987	0	-	.	gene_id "ENSRNOG00000011622"; gene_version "7"; transcript_id "ENSRNOT00000107658"; transcript_version "2"; exon_number "1"; gene_name "Echdc1"; gene_source "ensembl"; gene_biotype "protein_coding"; transcript_name "Echdc1-202"; transcript_source "ensembl"; transcript_biotype "protein_coding"; exon_id "ENSRNOE00000626210"; exon_version "2"; tag "Ensembl_canonical";
1	ENSEMBL114_rn	exon	30335290	30335987	0.0118253839835929	-	.	gene_id "ENSRNOG00000011622"; transcript_id "ENSRNOG00000011622_tx_5"; exon_id "1_30335290_30335987_-"; exonnum "1"; txlen "1768";
1	sraer114_ss	exon	30335625	30335736	572.28865048212	-	.	gene_id "ENSRNOG00000011622"; transcript_id "ENSRNOG00000011622_tx_1"; exon_id "1_30335625_30335736_-"; exonnum "1"; txlen "1837";
1	sraer114_ss	exon	30335625	30335736	0.0118253839835929	-	.	gene_id "ENSRNOG00000011622"; transcript_id "ENSRNOG00000011622_tx_4"; exon_id "1_30335625_30335736_-"; exonnum "1"; txlen "1182";
1	ensembl	start_codon	30335786	30335788	0	-	0	gene_id "ENSRNOG00000011622"; gene_version "7"; transcript_id "ENSRNOT00000107658"; transcript_version "2"; exon_number "1"; gene_name "Echdc1"; gene_source "ensembl"; gene_biotype "protein_coding"; transcript_name "Echdc1-202"; transcript_source "ensembl"; transcript_biotype "protein_coding"; tag "Ensembl_canonical";
1	ensembl	five_prime_utr	30335789	30335987	0	-	.	gene_id "ENSRNOG00000011622"; gene_version "7"; transcript_id "ENSRNOT00000107658"; transcript_version "2"; gene_name "Echdc1"; gene_source "ensembl"; gene_biotype "protein_coding"; transcript_name "Echdc1-202"; transcript_source "ensembl"; transcript_biotype "protein_coding"; tag "Ensembl_canonical";
1	ensembl	CDS	30336913	30337009	0	-	0	gene_id "ENSRNOG00000011622"; gene_version "7"; transcript_id "ENSRNOT00000015440"; transcript_version "6"; exon_number "1"; gene_name "Echdc1"; gene_source "ensembl"; gene_biotype "protein_coding"; transcript_name "Echdc1-201"; transcript_source "ensembl"; transcript_biotype "protein_coding"; protein_id "ENSRNOP00000015440"; protein_version "5";
1	ensembl	exon	30336913	30337208	0	-	.	gene_id "ENSRNOG00000011622"; gene_version "7"; transcript_id "ENSRNOT00000015440"; transcript_version "6"; exon_number "1"; gene_name "Echdc1"; gene_source "ensembl"; gene_biotype "protein_coding"; transcript_name "Echdc1-201"; transcript_source "ensembl"; transcript_biotype "protein_coding"; exon_id "ENSRNOE00000808368"; exon_version "1";
1	ensembl	start_codon	30337007	30337009	0	-	0	gene_id "ENSRNOG00000011622"; gene_version "7"; transcript_id "ENSRNOT00000015440"; transcript_version "6"; exon_number "1"; gene_name "Echdc1"; gene_source "ensembl"; gene_biotype "protein_coding"; transcript_name "Echdc1-201"; transcript_source "ensembl"; transcript_biotype "protein_coding";
1	ensembl	five_prime_utr	30337010	30337208	0	-	.	gene_id "ENSRNOG00000011622"; gene_version "7"; transcript_id "ENSRNOT00000015440"; transcript_version "6"; gene_name "Echdc1"; gene_source "ensembl"; gene_biotype "protein_coding"; transcript_name "Echdc1-201"; transcript_source "ensembl"; transcript_biotype "protein_coding";
1	sraer114_ss	exon	30338318	30338493	76.7264403506855	-	.	gene_id "ENSRNOG00000011622"; transcript_id "ENSRNOG00000011622_tx_3"; exon_id "1_30338318_30338493_-"; exonnum "1"; txlen "1901";
1	ensembl	exon	30356379	30356514	0	-	.	gene_id "ENSRNOG00000080776"; gene_version "1"; transcript_id "ENSRNOT00000122159"; transcript_version "1"; exon_number "2"; gene_source "ensembl"; gene_biotype "lncRNA"; transcript_source "ensembl"; transcript_biotype "lncRNA"; exon_id "ENSRNOE00000790624"; exon_version "1";
1	ensembl	gene	30356379	30365574	0	-	.	gene_id "ENSRNOG00000080776"; gene_version "1"; gene_source "ensembl"; gene_biotype "lncRNA";
1	ensembl	transcript	30356379	30365574	0	-	.	gene_id "ENSRNOG00000080776"; gene_version "1"; transcript_id "ENSRNOT00000122159"; transcript_version "1"; gene_source "ensembl"; gene_biotype "lncRNA"; transcript_source "ensembl"; transcript_biotype "lncRNA";
1	ensembl	exon	30360403	30361079	0	-	.	gene_id "ENSRNOG00000086080"; gene_version "1"; transcript_id "ENSRNOT00000155996"; transcript_version "1"; exon_number "2"; gene_source "ensembl"; gene_biotype "lncRNA"; transcript_source "ensembl"; transcript_biotype "lncRNA"; exon_id "ENSRNOE00000795225"; exon_version "1"; tag "Ensembl_canonical";
1	ensembl	gene	30360403	30361634	0	-	.	gene_id "ENSRNOG00000086080"; gene_version "1"; gene_source "ensembl"; gene_biotype "lncRNA";
1	ensembl	transcript	30360403	30361634	0	-	.	gene_id "ENSRNOG00000086080"; gene_version "1"; transcript_id "ENSRNOT00000155996"; transcript_version "1"; gene_source "ensembl"; gene_biotype "lncRNA"; transcript_source "ensembl"; transcript_biotype "lncRNA"; tag "Ensembl_canonical";
1	ensembl	exon	30361107	30361634	0	-	.	gene_id "ENSRNOG00000086080"; gene_version "1"; transcript_id "ENSRNOT00000155996"; transcript_version "1"; exon_number "1"; gene_source "ensembl"; gene_biotype "lncRNA"; transcript_source "ensembl"; transcript_biotype "lncRNA"; exon_id "ENSRNOE00000782493"; exon_version "1"; tag "Ensembl_canonical";
1	ensembl	exon	30361658	30362294	0	-	.	gene_id "ENSRNOG00000080776"; gene_version "1"; transcript_id "ENSRNOT00000162952"; transcript_version "1"; exon_number "2"; gene_source "ensembl"; gene_biotype "lncRNA"; transcript_source "ensembl"; transcript_biotype "lncRNA"; exon_id "ENSRNOE00000678584"; exon_version "1"; tag "Ensembl_canonical";
1	ensembl	transcript	30361658	30365217	0	-	.	gene_id "ENSRNOG00000080776"; gene_version "1"; transcript_id "ENSRNOT00000162952"; transcript_version "1"; gene_source "ensembl"; gene_biotype "lncRNA"; transcript_source "ensembl"; transcript_biotype "lncRNA"; tag "Ensembl_canonical";
1	ensembl	exon	30362332	30362375	0	-	.	gene_id "ENSRNOG00000080776"; gene_version "1"; transcript_id "ENSRNOT00000127228"; transcript_version "1"; exon_number "2"; gene_source "ensembl"; gene_biotype "lncRNA"; transcript_source "ensembl"; transcript_biotype "lncRNA"; exon_id "ENSRNOE00000755268"; exon_version "1";
1	ensembl	transcript	30362332	30365574	0	-	.	gene_id "ENSRNOG00000080776"; gene_version "1"; transcript_id "ENSRNOT00000127228"; transcript_version "1"; gene_source "ensembl"; gene_biotype "lncRNA"; transcript_source "ensembl"; transcript_biotype "lncRNA";
1	ensembl	exon	30362727	30365217	0	-	.	gene_id "ENSRNOG00000080776"; gene_version "1"; transcript_id "ENSRNOT00000162952"; transcript_version "1"; exon_number "1"; gene_source "ensembl"; gene_biotype "lncRNA"; transcript_source "ensembl"; transcript_biotype "lncRNA"; exon_id "ENSRNOE00000749604"; exon_version "1"; tag "Ensembl_canonical";
1	ensembl	exon	30363105	30365574	0	-	.	gene_id "ENSRNOG00000080776"; gene_version "1"; transcript_id "ENSRNOT00000127228"; transcript_version "1"; exon_number "1"; gene_source "ensembl"; gene_biotype "lncRNA"; transcript_source "ensembl"; transcript_biotype "lncRNA"; exon_id "ENSRNOE00000719774"; exon_version "1";
1	ensembl	exon	30363275	30365574	0	-	.	gene_id "ENSRNOG00000080776"; gene_version "1"; transcript_id "ENSRNOT00000122159"; transcript_version "1"; exon_number "1"; gene_source "ensembl"; gene_biotype "lncRNA"; transcript_source "ensembl"; transcript_biotype "lncRNA"; exon_id "ENSRNOE00000785349"; exon_version "1";
1	sraer114_es	exon	30366892	30367457	5.42134825110638	-	.	gene_id "sraer114_gene_60164"; transcript_id "sraer114_gene_60164_tx_1"; exon_id "1_30366892_30367457_-"; exonnum "2"; txlen "660";
1	sraer114_es	exon	30366892	30367457	2.12318961925459	-	.	gene_id "sraer114_gene_60164"; transcript_id "sraer114_gene_60164_tx_2"; exon_id "1_30366892_30367457_-"; exonnum "3"; txlen "714";
1	sraer114_mid	exon	30368863	30368916	2.12318961925459	-	.	gene_id "sraer114_gene_60164"; transcript_id "sraer114_gene_60164_tx_2"; exon_id "1_30368863_30368916_-"; exonnum "2"; txlen "714";
1	sraer114_ss	exon	30369670	30369763	5.42134825110638	-	.	gene_id "sraer114_gene_60164"; transcript_id "sraer114_gene_60164_tx_1"; exon_id "1_30369670_30369763_-"; exonnum "1"; txlen "660";
1	sraer114_ss	exon	30369670	30369763	2.12318961925459	-	.	gene_id "sraer114_gene_60164"; transcript_id "sraer114_gene_60164_tx_2"; exon_id "1_30369670_30369763_-"; exonnum "1"; txlen "714";
1	ensembl	exon	30380076	30380481	0	-	.	gene_id "ENSRNOG00000081807"; gene_version "1"; transcript_id "ENSRNOT00000137396"; transcript_version "1"; exon_number "2"; gene_source "ensembl"; gene_biotype "lncRNA"; transcript_source "ensembl"; transcript_biotype "lncRNA"; exon_id "ENSRNOE00000798633"; exon_version "1"; tag "Ensembl_canonical";
1	ensembl	gene	30380076	30381755	0	-	.	gene_id "ENSRNOG00000081807"; gene_version "1"; gene_source "ensembl"; gene_biotype "lncRNA";
1	ensembl	transcript	30380076	30381755	0	-	.	gene_id "ENSRNOG00000081807"; gene_version "1"; transcript_id "ENSRNOT00000137396"; transcript_version "1"; gene_source "ensembl"; gene_biotype "lncRNA"; transcript_source "ensembl"; transcript_biotype "lncRNA"; tag "Ensembl_canonical";
1	ensembl	exon	30380683	30381755	0	-	.	gene_id "ENSRNOG00000081807"; gene_version "1"; transcript_id "ENSRNOT00000137396"; transcript_version "1"; exon_number "1"; gene_source "ensembl"; gene_biotype "lncRNA"; transcript_source "ensembl"; transcript_biotype "lncRNA"; exon_id "ENSRNOE00000718369"; exon_version "1"; tag "Ensembl_canonical";
1	sraer114_es	exon	30403273	30403576	0.217608750483504	-	.	gene_id "ENSRNOG00000080496"; transcript_id "ENSRNOG00000080496_tx_1"; exon_id "1_30403273_30403576_-"; exonnum "6"; txlen "953";
1	sraer114_es	exon	30403273	30403576	0.0619259009992975	-	.	gene_id "ENSRNOG00000080496"; transcript_id "ENSRNOG00000080496_tx_4"; exon_id "1_30403273_30403576_-"; exonnum "6"; txlen "868";
1	sraer114_es	exon	30403273	30403576	0.0469975527106463	-	.	gene_id "ENSRNOG00000080496"; transcript_id "ENSRNOG00000080496_tx_6"; exon_id "1_30403273_30403576_-"; exonnum "5"; txlen "866";
1	sraer114_es	exon	30404234	30404854	0.138348844269305	-	.	gene_id "ENSRNOG00000080496"; transcript_id "ENSRNOG00000080496_tx_2"; exon_id "1_30404234_30404854_-"; exonnum "6"; txlen "1270";
1	sraer114_es	exon	30404234	30404854	0.0619259009992975	-	.	gene_id "ENSRNOG00000080496"; transcript_id "ENSRNOG00000080496_tx_5"; exon_id "1_30404234_30404854_-"; exonnum "6"; txlen "1185";
1	sraer114_es	exon	30404234	30404854	0.0469975527106463	-	.	gene_id "ENSRNOG00000080496"; transcript_id "ENSRNOG00000080496_tx_7"; exon_id "1_30404234_30404854_-"; exonnum "5"; txlen "1183";
1	sraer114_mid	exon	30405456	30405609	0.217608750483504	-	.	gene_id "ENSRNOG00000080496"; transcript_id "ENSRNOG00000080496_tx_1"; exon_id "1_30405456_30405609_-"; exonnum "5"; txlen "953";
1	sraer114_mid	exon	30405456	30405609	0.138348844269305	-	.	gene_id "ENSRNOG00000080496"; transcript_id "ENSRNOG00000080496_tx_2"; exon_id "1_30405456_30405609_-"; exonnum "5"; txlen "1270";
1	sraer114_mid	exon	30405456	30405609	0.127551322898545	-	.	gene_id "ENSRNOG00000080496"; transcript_id "ENSRNOG00000080496_tx_3"; exon_id "1_30405456_30405609_-"; exonnum "7"; txlen "818";
1	sraer114_mid	exon	30405456	30405609	0.0619259009992975	-	.	gene_id "ENSRNOG00000080496"; transcript_id "ENSRNOG00000080496_tx_4"; exon_id "1_30405456_30405609_-"; exonnum "5"; txlen "868";
1	sraer114_mid	exon	30405456	30405609	0.0619259009992975	-	.	gene_id "ENSRNOG00000080496"; transcript_id "ENSRNOG00000080496_tx_5"; exon_id "1_30405456_30405609_-"; exonnum "5"; txlen "1185";
1	sraer114_mid	exon	30405456	30405609	0.0469975527106463	-	.	gene_id "ENSRNOG00000080496"; transcript_id "ENSRNOG00000080496_tx_6"; exon_id "1_30405456_30405609_-"; exonnum "4"; txlen "866";
1	sraer114_mid	exon	30405456	30405609	0.0469975527106463	-	.	gene_id "ENSRNOG00000080496"; transcript_id "ENSRNOG00000080496_tx_7"; exon_id "1_30405456_30405609_-"; exonnum "4"; txlen "1183";
1	sraer114_mid	exon	30406578	30406678	0.217608750483504	-	.	gene_id "ENSRNOG00000080496"; transcript_id "ENSRNOG00000080496_tx_1"; exon_id "1_30406578_30406678_-"; exonnum "4"; txlen "953";
1	sraer114_mid	exon	30406578	30406678	0.138348844269305	-	.	gene_id "ENSRNOG00000080496"; transcript_id "ENSRNOG00000080496_tx_2"; exon_id "1_30406578_30406678_-"; exonnum "4"; txlen "1270";
1	sraer114_mid	exon	30406578	30406678	0.127551322898545	-	.	gene_id "ENSRNOG00000080496"; transcript_id "ENSRNOG00000080496_tx_3"; exon_id "1_30406578_30406678_-"; exonnum "6"; txlen "818";
1	sraer114_mid	exon	30406578	30406678	0.0619259009992975	-	.	gene_id "ENSRNOG00000080496"; transcript_id "ENSRNOG00000080496_tx_4"; exon_id "1_30406578_30406678_-"; exonnum "4"; txlen "868";
1	sraer114_mid	exon	30406578	30406678	0.0619259009992975	-	.	gene_id "ENSRNOG00000080496"; transcript_id "ENSRNOG00000080496_tx_5"; exon_id "1_30406578_30406678_-"; exonnum "4"; txlen "1185";
1	sraer114_mid	exon	30406578	30406678	0.0469975527106463	-	.	gene_id "ENSRNOG00000080496"; transcript_id "ENSRNOG00000080496_tx_6"; exon_id "1_30406578_30406678_-"; exonnum "3"; txlen "866";
1	sraer114_mid	exon	30406578	30406678	0.0469975527106463	-	.	gene_id "ENSRNOG00000080496"; transcript_id "ENSRNOG00000080496_tx_7"; exon_id "1_30406578_30406678_-"; exonnum "3"; txlen "1183";
1	sraer114_mid	exon	30407161	30407345	0.217608750483504	-	.	gene_id "ENSRNOG00000080496"; transcript_id "ENSRNOG00000080496_tx_1"; exon_id "1_30407161_30407345_-"; exonnum "3"; txlen "953";
1	sraer114_mid	exon	30407161	30407345	0.138348844269305	-	.	gene_id "ENSRNOG00000080496"; transcript_id "ENSRNOG00000080496_tx_2"; exon_id "1_30407161_30407345_-"; exonnum "3"; txlen "1270";
1	sraer114_mid	exon	30407161	30407345	0.127551322898545	-	.	gene_id "ENSRNOG00000080496"; transcript_id "ENSRNOG00000080496_tx_3"; exon_id "1_30407161_30407345_-"; exonnum "5"; txlen "818";
1	sraer114_mid	exon	30407161	30407345	0.0619259009992975	-	.	gene_id "ENSRNOG00000080496"; transcript_id "ENSRNOG00000080496_tx_4"; exon_id "1_30407161_30407345_-"; exonnum "3"; txlen "868";
1	sraer114_mid	exon	30407161	30407345	0.0619259009992975	-	.	gene_id "ENSRNOG00000080496"; transcript_id "ENSRNOG00000080496_tx_5"; exon_id "1_30407161_30407345_-"; exonnum "3"; txlen "1185";
1	sraer114_mid	exon	30407161	30407345	0.0469975527106463	-	.	gene_id "ENSRNOG00000080496"; transcript_id "ENSRNOG00000080496_tx_6"; exon_id "1_30407161_30407345_-"; exonnum "2"; txlen "866";
1	sraer114_mid	exon	30407161	30407345	0.0469975527106463	-	.	gene_id "ENSRNOG00000080496"; transcript_id "ENSRNOG00000080496_tx_7"; exon_id "1_30407161_30407345_-"; exonnum "2"; txlen "1183";
1	sraer114_mid	exon	30409219	30409305	0.217608750483504	-	.	gene_id "ENSRNOG00000080496"; transcript_id "ENSRNOG00000080496_tx_1"; exon_id "1_30409219_30409305_-"; exonnum "2"; txlen "953";
1	sraer114_mid	exon	30409219	30409305	0.138348844269305	-	.	gene_id "ENSRNOG00000080496"; transcript_id "ENSRNOG00000080496_tx_2"; exon_id "1_30409219_30409305_-"; exonnum "2"; txlen "1270";
1	sraer114_mid	exon	30409219	30409305	0.127551322898545	-	.	gene_id "ENSRNOG00000080496"; transcript_id "ENSRNOG00000080496_tx_3"; exon_id "1_30409219_30409305_-"; exonnum "4"; txlen "818";
1	sraer114_mid	exon	30409219	30409305	0.0619259009992975	-	.	gene_id "ENSRNOG00000080496"; transcript_id "ENSRNOG00000080496_tx_4"; exon_id "1_30409219_30409305_-"; exonnum "2"; txlen "868";
1	sraer114_mid	exon	30409219	30409305	0.0619259009992975	-	.	gene_id "ENSRNOG00000080496"; transcript_id "ENSRNOG00000080496_tx_5"; exon_id "1_30409219_30409305_-"; exonnum "2"; txlen "1185";
1	sraer114_ss	exon	30409814	30409850	0.0619259009992975	-	.	gene_id "ENSRNOG00000080496"; transcript_id "ENSRNOG00000080496_tx_4"; exon_id "1_30409814_30409850_-"; exonnum "1"; txlen "868";
1	sraer114_ss	exon	30409814	30409850	0.0619259009992975	-	.	gene_id "ENSRNOG00000080496"; transcript_id "ENSRNOG00000080496_tx_5"; exon_id "1_30409814_30409850_-"; exonnum "1"; txlen "1185";
1	ensembl	exon	30411167	30411364	0	-	.	gene_id "ENSRNOG00000080496"; gene_version "1"; transcript_id "ENSRNOT00000155065"; transcript_version "1"; exon_number "3"; gene_source "ensembl"; gene_biotype "lncRNA"; transcript_source "ensembl"; transcript_biotype "lncRNA"; exon_id "ENSRNOE00000664696"; exon_version "2"; tag "Ensembl_canonical";
1	ensembl	gene	30411167	30431227	0	-	.	gene_id "ENSRNOG00000080496"; gene_version "1"; gene_source "ensembl"; gene_biotype "lncRNA";
1	ensembl	transcript	30411167	30431227	0	-	.	gene_id "ENSRNOG00000080496"; gene_version "1"; transcript_id "ENSRNOT00000155065"; transcript_version "1"; gene_source "ensembl"; gene_biotype "lncRNA"; transcript_source "ensembl"; transcript_biotype "lncRNA"; tag "Ensembl_canonical";
1	sraer114_mid	exon	30411243	30411364	0.217608750483504	-	.	gene_id "ENSRNOG00000080496"; transcript_id "ENSRNOG00000080496_tx_1"; exon_id "1_30411243_30411364_-"; exonnum "1"; txlen "953";
1	sraer114_mid	exon	30411243	30411364	0.138348844269305	-	.	gene_id "ENSRNOG00000080496"; transcript_id "ENSRNOG00000080496_tx_2"; exon_id "1_30411243_30411364_-"; exonnum "1"; txlen "1270";
1	sraer114_mid	exon	30411243	30411364	0.127551322898545	-	.	gene_id "ENSRNOG00000080496"; transcript_id "ENSRNOG00000080496_tx_3"; exon_id "1_30411243_30411364_-"; exonnum "3"; txlen "818";
1	sraer114_mid	exon	30411243	30411364	0.0469975527106463	-	.	gene_id "ENSRNOG00000080496"; transcript_id "ENSRNOG00000080496_tx_6"; exon_id "1_30411243_30411364_-"; exonnum "1"; txlen "866";
1	sraer114_mid	exon	30411243	30411364	0.0469975527106463	-	.	gene_id "ENSRNOG00000080496"; transcript_id "ENSRNOG00000080496_tx_7"; exon_id "1_30411243_30411364_-"; exonnum "1"; txlen "1183";
1	ensembl	exon	30419512	30419599	0	-	.	gene_id "ENSRNOG00000080496"; gene_version "1"; transcript_id "ENSRNOT00000155065"; transcript_version "1"; exon_number "2"; gene_source "ensembl"; gene_biotype "lncRNA"; transcript_source "ensembl"; transcript_biotype "lncRNA"; exon_id "ENSRNOE00000784185"; exon_version "1"; tag "Ensembl_canonical";
1	ENSEMBL114_rn	exon	30419512	30419599	0.127551322898545	-	.	gene_id "ENSRNOG00000080496"; transcript_id "ENSRNOG00000080496_tx_3"; exon_id "1_30419512_30419599_-"; exonnum "2"; txlen "818";
1	sraer114_mid	exon	30431088	30431168	0.127551322898545	-	.	gene_id "ENSRNOG00000080496"; transcript_id "ENSRNOG00000080496_tx_3"; exon_id "1_30431088_30431168_-"; exonnum "1"; txlen "818";
1	ensembl	exon	30431088	30431227	0	-	.	gene_id "ENSRNOG00000080496"; gene_version "1"; transcript_id "ENSRNOT00000155065"; transcript_version "1"; exon_number "1"; gene_source "ensembl"; gene_biotype "lncRNA"; transcript_source "ensembl"; transcript_biotype "lncRNA"; exon_id "ENSRNOE00000773223"; exon_version "1"; tag "Ensembl_canonical";
1	ensembl	exon	30432343	30434381	0	-	.	gene_id "ENSRNOG00000078634"; gene_version "1"; transcript_id "ENSRNOT00000152193"; transcript_version "1"; exon_number "2"; gene_source "ensembl"; gene_biotype "lncRNA"; transcript_source "ensembl"; transcript_biotype "lncRNA"; exon_id "ENSRNOE00000745172"; exon_version "1"; tag "Ensembl_canonical";
1	ensembl	gene	30432343	30442617	0	-	.	gene_id "ENSRNOG00000078634"; gene_version "1"; gene_source "ensembl"; gene_biotype "lncRNA";
1	ensembl	transcript	30432343	30442617	0	-	.	gene_id "ENSRNOG00000078634"; gene_version "1"; transcript_id "ENSRNOT00000152193"; transcript_version "1"; gene_source "ensembl"; gene_biotype "lncRNA"; transcript_source "ensembl"; transcript_biotype "lncRNA"; tag "Ensembl_canonical";
1	ensembl	exon	30434407	30442617	0	-	.	gene_id "ENSRNOG00000078634"; gene_version "1"; transcript_id "ENSRNOT00000152193"; transcript_version "1"; exon_number "1"; gene_source "ensembl"; gene_biotype "lncRNA"; transcript_source "ensembl"; transcript_biotype "lncRNA"; exon_id "ENSRNOE00000750295"; exon_version "1"; tag "Ensembl_canonical";
1	ensembl	three_prime_utr	30444208	30446177	0	-	.	gene_id "ENSRNOG00000042309"; gene_version "4"; transcript_id "ENSRNOT00000031083"; transcript_version "7"; gene_name "Kiaa0408L"; gene_source "ensembl"; gene_biotype "protein_coding"; transcript_name "Kiaa0408L-201"; transcript_source "ensembl"; transcript_biotype "protein_coding"; tag "Ensembl_canonical";
1	ensembl	exon	30444208	30446315	0	-	.	gene_id "ENSRNOG00000042309"; gene_version "4"; transcript_id "ENSRNOT00000031083"; transcript_version "7"; exon_number "5"; gene_name "Kiaa0408L"; gene_source "ensembl"; gene_biotype "protein_coding"; transcript_name "Kiaa0408L-201"; transcript_source "ensembl"; transcript_biotype "protein_coding"; exon_id "ENSRNOE00000270798"; exon_version "4"; tag "Ensembl_canonical";
1	ENSEMBL114_rn	exon	30444208	30446315	30.3342570833399	-	.	gene_id "ENSRNOG00000042309"; transcript_id "ENSRNOG00000042309_tx_2"; exon_id "1_30444208_30446315_-"; exonnum "5"; txlen "3833";
1	ensembl	gene	30444208	30453155	0	-	.	gene_id "ENSRNOG00000042309"; gene_version "4"; gene_name "Kiaa0408L"; gene_source "ensembl"; gene_biotype "protein_coding";
1	ensembl	transcript	30444208	30453155	0	-	.	gene_id "ENSRNOG00000042309"; gene_version "4"; transcript_id "ENSRNOT00000031083"; transcript_version "7"; gene_name "Kiaa0408L"; gene_source "ensembl"; gene_biotype "protein_coding"; transcript_name "Kiaa0408L-201"; transcript_source "ensembl"; transcript_biotype "protein_coding"; tag "Ensembl_canonical";
1	ensembl	stop_codon	30446178	30446180	0	-	0	gene_id "ENSRNOG00000042309"; gene_version "4"; transcript_id "ENSRNOT00000031083"; transcript_version "7"; exon_number "5"; gene_name "Kiaa0408L"; gene_source "ensembl"; gene_biotype "protein_coding"; transcript_name "Kiaa0408L-201"; transcript_source "ensembl"; transcript_biotype "protein_coding"; tag "Ensembl_canonical";
1	ensembl	CDS	30446181	30446315	0	-	0	gene_id "ENSRNOG00000042309"; gene_version "4"; transcript_id "ENSRNOT00000031083"; transcript_version "7"; exon_number "5"; gene_name "Kiaa0408L"; gene_source "ensembl"; gene_biotype "protein_coding"; transcript_name "Kiaa0408L-201"; transcript_source "ensembl"; transcript_biotype "protein_coding"; protein_id "ENSRNOP00000035937"; protein_version "5"; tag "Ensembl_canonical";
1	ensembl	exon	30448210	30449389	0	-	.	gene_id "ENSRNOG00000042309"; gene_version "4"; transcript_id "ENSRNOT00000031083"; transcript_version "7"; exon_number "4"; gene_name "Kiaa0408L"; gene_source "ensembl"; gene_biotype "protein_coding"; transcript_name "Kiaa0408L-201"; transcript_source "ensembl"; transcript_biotype "protein_coding"; exon_id "ENSRNOE00000270816"; exon_version "4"; tag "Ensembl_canonical";
1	ensembl	CDS	30448210	30449389	0	-	1	gene_id "ENSRNOG00000042309"; gene_version "4"; transcript_id "ENSRNOT00000031083"; transcript_version "7"; exon_number "4"; gene_name "Kiaa0408L"; gene_source "ensembl"; gene_biotype "protein_coding"; transcript_name "Kiaa0408L-201"; transcript_source "ensembl"; transcript_biotype "protein_coding"; protein_id "ENSRNOP00000035937"; protein_version "5"; tag "Ensembl_canonical";
1	ENSEMBL114_rn	exon	30448210	30449389	30.3342570833399	-	.	gene_id "ENSRNOG00000042309"; transcript_id "ENSRNOG00000042309_tx_2"; exon_id "1_30448210_30449389_-"; exonnum "4"; txlen "3833";
1	sraer114_mid	exon	30450566	30450688	30.3342570833399	-	.	gene_id "ENSRNOG00000042309"; transcript_id "ENSRNOG00000042309_tx_2"; exon_id "1_30450566_30450688_-"; exonnum "3"; txlen "3833";
1	ensembl	exon	30450986	30451065	0	-	.	gene_id "ENSRNOG00000042309"; gene_version "4"; transcript_id "ENSRNOT00000031083"; transcript_version "7"; exon_number "3"; gene_name "Kiaa0408L"; gene_source "ensembl"; gene_biotype "protein_coding"; transcript_name "Kiaa0408L-201"; transcript_source "ensembl"; transcript_biotype "protein_coding"; exon_id "ENSRNOE00000270820"; exon_version "1"; tag "Ensembl_canonical";
1	ensembl	CDS	30450986	30451065	0	-	0	gene_id "ENSRNOG00000042309"; gene_version "4"; transcript_id "ENSRNOT00000031083"; transcript_version "7"; exon_number "3"; gene_name "Kiaa0408L"; gene_source "ensembl"; gene_biotype "protein_coding"; transcript_name "Kiaa0408L-201"; transcript_source "ensembl"; transcript_biotype "protein_coding"; protein_id "ENSRNOP00000035937"; protein_version "5"; tag "Ensembl_canonical";
1	ENSEMBL114_rn	exon	30450986	30451065	30.3342570833399	-	.	gene_id "ENSRNOG00000042309"; transcript_id "ENSRNOG00000042309_tx_2"; exon_id "1_30450986_30451065_-"; exonnum "2"; txlen "3833";
1	ensembl	exon	30451167	30451508	0	-	.	gene_id "ENSRNOG00000042309"; gene_version "4"; transcript_id "ENSRNOT00000031083"; transcript_version "7"; exon_number "2"; gene_name "Kiaa0408L"; gene_source "ensembl"; gene_biotype "protein_coding"; transcript_name "Kiaa0408L-201"; transcript_source "ensembl"; transcript_biotype "protein_coding"; exon_id "ENSRNOE00000270827"; exon_version "2"; tag "Ensembl_canonical";
1	ensembl	CDS	30451167	30451508	0	-	0	gene_id "ENSRNOG00000042309"; gene_version "4"; transcript_id "ENSRNOT00000031083"; transcript_version "7"; exon_number "2"; gene_name "Kiaa0408L"; gene_source "ensembl"; gene_biotype "protein_coding"; transcript_name "Kiaa0408L-201"; transcript_source "ensembl"; transcript_biotype "protein_coding"; protein_id "ENSRNOP00000035937"; protein_version "5"; tag "Ensembl_canonical";
1	ENSEMBL114_rn	exon	30451167	30451508	30.3342570833399	-	.	gene_id "ENSRNOG00000042309"; transcript_id "ENSRNOG00000042309_tx_2"; exon_id "1_30451167_30451508_-"; exonnum "1"; txlen "3833";
1	ensembl	CDS	30452952	30453125	0	-	0	gene_id "ENSRNOG00000042309"; gene_version "4"; transcript_id "ENSRNOT00000031083"; transcript_version "7"; exon_number "1"; gene_name "Kiaa0408L"; gene_source "ensembl"; gene_biotype "protein_coding"; transcript_name "Kiaa0408L-201"; transcript_source "ensembl"; transcript_biotype "protein_coding"; protein_id "ENSRNOP00000035937"; protein_version "5"; tag "Ensembl_canonical";
1	ensembl	exon	30452952	30453155	0	-	.	gene_id "ENSRNOG00000042309"; gene_version "4"; transcript_id "ENSRNOT00000031083"; transcript_version "7"; exon_number "1"; gene_name "Kiaa0408L"; gene_source "ensembl"; gene_biotype "protein_coding"; transcript_name "Kiaa0408L-201"; transcript_source "ensembl"; transcript_biotype "protein_coding"; exon_id "ENSRNOE00000349819"; exon_version "2"; tag "Ensembl_canonical";
1	sraer114_mid	exon	30452952	30453196	146.918813400114	-	.	gene_id "ENSRNOG00000012324"; transcript_id "ENSRNOG00000012324_tx_1"; exon_id "1_30452952_30453196_-"; exonnum "8"; txlen "3485";
1	sraer114_mid	exon	30452952	30453196	21.2691214473802	-	.	gene_id "ENSRNOG00000012324"; transcript_id "ENSRNOG00000012324_tx_2"; exon_id "1_30452952_30453196_-"; exonnum "7"; txlen "3168";
1	ensembl	three_prime_utr	30453046	30453184	0	-	.	gene_id "ENSRNOG00000012324"; gene_version "8"; transcript_id "ENSRNOT00000140446"; transcript_version "1"; gene_name "Mtcl3"; gene_source "ensembl"; gene_biotype "protein_coding"; transcript_name "Mtcl3-203"; transcript_source "ensembl"; transcript_biotype "protein_coding";
1	ensembl	exon	30453046	30453196	0	-	.	gene_id "ENSRNOG00000012324"; gene_version "8"; transcript_id "ENSRNOT00000140446"; transcript_version "1"; exon_number "6"; gene_name "Mtcl3"; gene_source "ensembl"; gene_biotype "protein_coding"; transcript_name "Mtcl3-203"; transcript_source "ensembl"; transcript_biotype "protein_coding"; exon_id "ENSRNOE00000584990"; exon_version "2";
1	ensembl	transcript	30453046	30527009	0	-	.	gene_id "ENSRNOG00000012324"; gene_version "8"; transcript_id "ENSRNOT00000140446"; transcript_version "1"; gene_name "Mtcl3"; gene_source "ensembl"; gene_biotype "protein_coding"; transcript_name "Mtcl3-203"; transcript_source "ensembl"; transcript_biotype "protein_coding";
1	ensembl	gene	30453046	30529122	0	-	.	gene_id "ENSRNOG00000012324"; gene_version "8"; gene_name "Mtcl3"; gene_source "ensembl"; gene_biotype "protein_coding";
1	ensembl	start_codon	30453123	30453125	0	-	0	gene_id "ENSRNOG00000042309"; gene_version "4"; transcript_id "ENSRNOT00000031083"; transcript_version "7"; exon_number "1"; gene_name "Kiaa0408L"; gene_source "ensembl"; gene_biotype "protein_coding"; transcript_name "Kiaa0408L-201"; transcript_source "ensembl"; transcript_biotype "protein_coding"; tag "Ensembl_canonical";
1	ensembl	five_prime_utr	30453126	30453155	0	-	.	gene_id "ENSRNOG00000042309"; gene_version "4"; transcript_id "ENSRNOT00000031083"; transcript_version "7"; gene_name "Kiaa0408L"; gene_source "ensembl"; gene_biotype "protein_coding"; transcript_name "Kiaa0408L-201"; transcript_source "ensembl"; transcript_biotype "protein_coding"; tag "Ensembl_canonical";
1	ensembl	stop_codon	30453185	30453187	0	-	0	gene_id "ENSRNOG00000012324"; gene_version "8"; transcript_id "ENSRNOT00000140446"; transcript_version "1"; exon_number "6"; gene_name "Mtcl3"; gene_source "ensembl"; gene_biotype "protein_coding"; transcript_name "Mtcl3-203"; transcript_source "ensembl"; transcript_biotype "protein_coding";
1	ensembl	CDS	30453188	30453196	0	-	0	gene_id "ENSRNOG00000012324"; gene_version "8"; transcript_id "ENSRNOT00000140446"; transcript_version "1"; exon_number "6"; gene_name "Mtcl3"; gene_source "ensembl"; gene_biotype "protein_coding"; transcript_name "Mtcl3-203"; transcript_source "ensembl"; transcript_biotype "protein_coding"; protein_id "ENSRNOP00000103645"; protein_version "1";
1	sraer114_mid	exon	30458237	30458345	0.0103905307497384	-	.	gene_id "sraer114_gene_34814"; transcript_id "sraer114_gene_34814_tx_3"; exon_id "1_30458237_30458345_-"; exonnum "4"; txlen "594";
1	sraer114_mid	exon	30458462	30458612	0.0103905307497384	-	.	gene_id "sraer114_gene_34814"; transcript_id "sraer114_gene_34814_tx_3"; exon_id "1_30458462_30458612_-"; exonnum "3"; txlen "594";
1	sraer114_mid	exon	30458714	30458765	0.0103905307497384	-	.	gene_id "sraer114_gene_34814"; transcript_id "sraer114_gene_34814_tx_3"; exon_id "1_30458714_30458765_-"; exonnum "2"; txlen "594";
1	sraer114_mid	exon	30468914	30469195	0.0103905307497384	-	.	gene_id "sraer114_gene_34814"; transcript_id "sraer114_gene_34814_tx_3"; exon_id "1_30468914_30469195_-"; exonnum "1"; txlen "594";
1	ensembl	three_prime_utr	30470046	30470251	0	-	.	gene_id "ENSRNOG00000012324"; gene_version "8"; transcript_id "ENSRNOT00000107617"; transcript_version "2"; gene_name "Mtcl3"; gene_source "ensembl"; gene_biotype "protein_coding"; transcript_name "Mtcl3-202"; transcript_source "ensembl"; transcript_biotype "protein_coding";
1	ensembl	exon	30470046	30470362	0	-	.	gene_id "ENSRNOG00000012324"; gene_version "8"; transcript_id "ENSRNOT00000107617"; transcript_version "2"; exon_number "7"; gene_name "Mtcl3"; gene_source "ensembl"; gene_biotype "protein_coding"; transcript_name "Mtcl3-202"; transcript_source "ensembl"; transcript_biotype "protein_coding"; exon_id "ENSRNOE00000118309"; exon_version "6";
1	ENSEMBL114_rn	exon	30470046	30470362	146.918813400114	-	.	gene_id "ENSRNOG00000012324"; transcript_id "ENSRNOG00000012324_tx_1"; exon_id "1_30470046_30470362_-"; exonnum "7"; txlen "3485";
1	ensembl	transcript	30470046	30529122	0	-	.	gene_id "ENSRNOG00000012324"; gene_version "8"; transcript_id "ENSRNOT00000107617"; transcript_version "2"; gene_name "Mtcl3"; gene_source "ensembl"; gene_biotype "protein_coding"; transcript_name "Mtcl3-202"; transcript_source "ensembl"; transcript_biotype "protein_coding";
1	ensembl	stop_codon	30470252	30470254	0	-	0	gene_id "ENSRNOG00000012324"; gene_version "8"; transcript_id "ENSRNOT00000107617"; transcript_version "2"; exon_number "7"; gene_name "Mtcl3"; gene_source "ensembl"; gene_biotype "protein_coding"; transcript_name "Mtcl3-202"; transcript_source "ensembl"; transcript_biotype "protein_coding";
1	ensembl	CDS	30470255	30470362	0	-	0	gene_id "ENSRNOG00000012324"; gene_version "8"; transcript_id "ENSRNOT00000107617"; transcript_version "2"; exon_number "7"; gene_name "Mtcl3"; gene_source "ensembl"; gene_biotype "protein_coding"; transcript_name "Mtcl3-202"; transcript_source "ensembl"; transcript_biotype "protein_coding"; protein_id "ENSRNOP00000086640"; protein_version "1";
1	ensembl	three_prime_utr	30470653	30471653	0	-	.	gene_id "ENSRNOG00000012324"; gene_version "8"; transcript_id "ENSRNOT00000146493"; transcript_version "1"; gene_name "Mtcl3"; gene_source "ensembl"; gene_biotype "protein_coding"; transcript_name "Mtcl3-204"; transcript_source "ensembl"; transcript_biotype "protein_coding"; tag "Ensembl_canonical";
1	ensembl	exon	30470653	30473030	0	-	.	gene_id "ENSRNOG00000012324"; gene_version "8"; transcript_id "ENSRNOT00000146493"; transcript_version "1"; exon_number "6"; gene_name "Mtcl3"; gene_source "ensembl"; gene_biotype "protein_coding"; transcript_name "Mtcl3-204"; transcript_source "ensembl"; transcript_biotype "protein_coding"; exon_id "ENSRNOE00000809050"; exon_version "1"; tag "Ensembl_canonical";
1	ensembl	transcript	30470653	30529122	0	-	.	gene_id "ENSRNOG00000012324"; gene_version "8"; transcript_id "ENSRNOT00000146493"; transcript_version "1"; gene_name "Mtcl3"; gene_source "ensembl"; gene_biotype "protein_coding"; transcript_name "Mtcl3-204"; transcript_source "ensembl"; transcript_biotype "protein_coding"; tag "Ensembl_canonical";
1	ensembl	stop_codon	30470765	30470767	0	-	0	gene_id "ENSRNOG00000012324"; gene_version "8"; transcript_id "ENSRNOT00000016712"; transcript_version "7"; exon_number "7"; gene_name "Mtcl3"; gene_source "ensembl"; gene_biotype "protein_coding"; transcript_name "Mtcl3-201"; transcript_source "ensembl"; transcript_biotype "protein_coding";
1	ensembl	exon	30470765	30470844	0	-	.	gene_id "ENSRNOG00000012324"; gene_version "8"; transcript_id "ENSRNOT00000016712"; transcript_version "7"; exon_number "7"; gene_name "Mtcl3"; gene_source "ensembl"; gene_biotype "protein_coding"; transcript_name "Mtcl3-201"; transcript_source "ensembl"; transcript_biotype "protein_coding"; exon_id "ENSRNOE00000644495"; exon_version "1";
1	ensembl	transcript	30470765	30529122	0	-	.	gene_id "ENSRNOG00000012324"; gene_version "8"; transcript_id "ENSRNOT00000016712"; transcript_version "7"; gene_name "Mtcl3"; gene_source "ensembl"; gene_biotype "protein_coding"; transcript_name "Mtcl3-201"; transcript_source "ensembl"; transcript_biotype "protein_coding";
1	ensembl	CDS	30470768	30470844	0	-	2	gene_id "ENSRNOG00000012324"; gene_version "8"; transcript_id "ENSRNOT00000016712"; transcript_version "7"; exon_number "7"; gene_name "Mtcl3"; gene_source "ensembl"; gene_biotype "protein_coding"; transcript_name "Mtcl3-201"; transcript_source "ensembl"; transcript_biotype "protein_coding"; protein_id "ENSRNOP00000016712"; protein_version "4";
1	ensembl	stop_codon	30471654	30471656	0	-	0	gene_id "ENSRNOG00000012324"; gene_version "8"; transcript_id "ENSRNOT00000146493"; transcript_version "1"; exon_number "6"; gene_name "Mtcl3"; gene_source "ensembl"; gene_biotype "protein_coding"; transcript_name "Mtcl3-204"; transcript_source "ensembl"; transcript_biotype "protein_coding"; tag "Ensembl_canonical";
1	ensembl	CDS	30471657	30473030	0	-	0	gene_id "ENSRNOG00000012324"; gene_version "8"; transcript_id "ENSRNOT00000146493"; transcript_version "1"; exon_number "6"; gene_name "Mtcl3"; gene_source "ensembl"; gene_biotype "protein_coding"; transcript_name "Mtcl3-204"; transcript_source "ensembl"; transcript_biotype "protein_coding"; protein_id "ENSRNOP00000100807"; protein_version "1"; tag "Ensembl_canonical";
1	ensembl	exon	30471845	30473030	0	-	.	gene_id "ENSRNOG00000012324"; gene_version "8"; transcript_id "ENSRNOT00000016712"; transcript_version "7"; exon_number "6"; gene_name "Mtcl3"; gene_source "ensembl"; gene_biotype "protein_coding"; transcript_name "Mtcl3-201"; transcript_source "ensembl"; transcript_biotype "protein_coding"; exon_id "ENSRNOE00000598498"; exon_version "1";
1	ensembl	CDS	30471845	30473030	0	-	0	gene_id "ENSRNOG00000012324"; gene_version "8"; transcript_id "ENSRNOT00000016712"; transcript_version "7"; exon_number "6"; gene_name "Mtcl3"; gene_source "ensembl"; gene_biotype "protein_coding"; transcript_name "Mtcl3-201"; transcript_source "ensembl"; transcript_biotype "protein_coding"; protein_id "ENSRNOP00000016712"; protein_version "4";
1	ensembl	exon	30471855	30473030	0	-	.	gene_id "ENSRNOG00000012324"; gene_version "8"; transcript_id "ENSRNOT00000107617"; transcript_version "2"; exon_number "6"; gene_name "Mtcl3"; gene_source "ensembl"; gene_biotype "protein_coding"; transcript_name "Mtcl3-202"; transcript_source "ensembl"; transcript_biotype "protein_coding"; exon_id "ENSRNOE00000294560"; exon_version "1";
1	ensembl	CDS	30471855	30473030	0	-	0	gene_id "ENSRNOG00000012324"; gene_version "8"; transcript_id "ENSRNOT00000107617"; transcript_version "2"; exon_number "6"; gene_name "Mtcl3"; gene_source "ensembl"; gene_biotype "protein_coding"; transcript_name "Mtcl3-202"; transcript_source "ensembl"; transcript_biotype "protein_coding"; protein_id "ENSRNOP00000086640"; protein_version "1";
1	ensembl	exon	30471855	30473030	0	-	.	gene_id "ENSRNOG00000012324"; gene_version "8"; transcript_id "ENSRNOT00000140446"; transcript_version "1"; exon_number "5"; gene_name "Mtcl3"; gene_source "ensembl"; gene_biotype "protein_coding"; transcript_name "Mtcl3-203"; transcript_source "ensembl"; transcript_biotype "protein_coding"; exon_id "ENSRNOE00000294560"; exon_version "1";
1	ensembl	CDS	30471855	30473030	0	-	0	gene_id "ENSRNOG00000012324"; gene_version "8"; transcript_id "ENSRNOT00000140446"; transcript_version "1"; exon_number "5"; gene_name "Mtcl3"; gene_source "ensembl"; gene_biotype "protein_coding"; transcript_name "Mtcl3-203"; transcript_source "ensembl"; transcript_biotype "protein_coding"; protein_id "ENSRNOP00000103645"; protein_version "1";
1	ENSEMBL114_rn	exon	30471855	30473030	146.918813400114	-	.	gene_id "ENSRNOG00000012324"; transcript_id "ENSRNOG00000012324_tx_1"; exon_id "1_30471855_30473030_-"; exonnum "6"; txlen "3485";
1	ENSEMBL114_rn	exon	30471855	30473030	21.2691214473802	-	.	gene_id "ENSRNOG00000012324"; transcript_id "ENSRNOG00000012324_tx_2"; exon_id "1_30471855_30473030_-"; exonnum "6"; txlen "3168";
1	ensembl	exon	30485955	30486026	0	-	.	gene_id "ENSRNOG00000012324"; gene_version "8"; transcript_id "ENSRNOT00000016712"; transcript_version "7"; exon_number "5"; gene_name "Mtcl3"; gene_source "ensembl"; gene_biotype "protein_coding"; transcript_name "Mtcl3-201"; transcript_source "ensembl"; transcript_biotype "protein_coding"; exon_id "ENSRNOE00000117780"; exon_version "1";
1	ensembl	CDS	30485955	30486026	0	-	0	gene_id "ENSRNOG00000012324"; gene_version "8"; transcript_id "ENSRNOT00000016712"; transcript_version "7"; exon_number "5"; gene_name "Mtcl3"; gene_source "ensembl"; gene_biotype "protein_coding"; transcript_name "Mtcl3-201"; transcript_source "ensembl"; transcript_biotype "protein_coding"; protein_id "ENSRNOP00000016712"; protein_version "4";
1	ensembl	exon	30485955	30486026	0	-	.	gene_id "ENSRNOG00000012324"; gene_version "8"; transcript_id "ENSRNOT00000146493"; transcript_version "1"; exon_number "5"; gene_name "Mtcl3"; gene_source "ensembl"; gene_biotype "protein_coding"; transcript_name "Mtcl3-204"; transcript_source "ensembl"; transcript_biotype "protein_coding"; exon_id "ENSRNOE00000117780"; exon_version "1"; tag "Ensembl_canonical";
1	ensembl	CDS	30485955	30486026	0	-	0	gene_id "ENSRNOG00000012324"; gene_version "8"; transcript_id "ENSRNOT00000146493"; transcript_version "1"; exon_number "5"; gene_name "Mtcl3"; gene_source "ensembl"; gene_biotype "protein_coding"; transcript_name "Mtcl3-204"; transcript_source "ensembl"; transcript_biotype "protein_coding"; protein_id "ENSRNOP00000100807"; protein_version "1"; tag "Ensembl_canonical";
1	ensembl	exon	30485955	30486026	0	-	.	gene_id "ENSRNOG00000012324"; gene_version "8"; transcript_id "ENSRNOT00000107617"; transcript_version "2"; exon_number "5"; gene_name "Mtcl3"; gene_source "ensembl"; gene_biotype "protein_coding"; transcript_name "Mtcl3-202"; transcript_source "ensembl"; transcript_biotype "protein_coding"; exon_id "ENSRNOE00000117780"; exon_version "1";
1	ensembl	CDS	30485955	30486026	0	-	0	gene_id "ENSRNOG00000012324"; gene_version "8"; transcript_id "ENSRNOT00000107617"; transcript_version "2"; exon_number "5"; gene_name "Mtcl3"; gene_source "ensembl"; gene_biotype "protein_coding"; transcript_name "Mtcl3-202"; transcript_source "ensembl"; transcript_biotype "protein_coding"; protein_id "ENSRNOP00000086640"; protein_version "1";
1	ensembl	exon	30485955	30486026	0	-	.	gene_id "ENSRNOG00000012324"; gene_version "8"; transcript_id "ENSRNOT00000140446"; transcript_version "1"; exon_number "4"; gene_name "Mtcl3"; gene_source "ensembl"; gene_biotype "protein_coding"; transcript_name "Mtcl3-203"; transcript_source "ensembl"; transcript_biotype "protein_coding"; exon_id "ENSRNOE00000117780"; exon_version "1";
1	ensembl	CDS	30485955	30486026	0	-	0	gene_id "ENSRNOG00000012324"; gene_version "8"; transcript_id "ENSRNOT00000140446"; transcript_version "1"; exon_number "4"; gene_name "Mtcl3"; gene_source "ensembl"; gene_biotype "protein_coding"; transcript_name "Mtcl3-203"; transcript_source "ensembl"; transcript_biotype "protein_coding"; protein_id "ENSRNOP00000103645"; protein_version "1";
1	ENSEMBL114_rn	exon	30485955	30486026	146.918813400114	-	.	gene_id "ENSRNOG00000012324"; transcript_id "ENSRNOG00000012324_tx_1"; exon_id "1_30485955_30486026_-"; exonnum "5"; txlen "3485";
1	ENSEMBL114_rn	exon	30485955	30486026	21.2691214473802	-	.	gene_id "ENSRNOG00000012324"; transcript_id "ENSRNOG00000012324_tx_2"; exon_id "1_30485955_30486026_-"; exonnum "5"; txlen "3168";
1	sraer114_es	exon	30522214	30522660	16.1731196534541	-	.	gene_id "ENSRNOG00000012324"; transcript_id "ENSRNOG00000012324_tx_3"; exon_id "1_30522214_30522660_-"; exonnum "5"; txlen "2122";
1	ensembl	exon	30523111	30523269	0	-	.	gene_id "ENSRNOG00000012324"; gene_version "8"; transcript_id "ENSRNOT00000016712"; transcript_version "7"; exon_number "4"; gene_name "Mtcl3"; gene_source "ensembl"; gene_biotype "protein_coding"; transcript_name "Mtcl3-201"; transcript_source "ensembl"; transcript_biotype "protein_coding"; exon_id "ENSRNOE00000117588"; exon_version "1";
1	ensembl	CDS	30523111	30523269	0	-	0	gene_id "ENSRNOG00000012324"; gene_version "8"; transcript_id "ENSRNOT00000016712"; transcript_version "7"; exon_number "4"; gene_name "Mtcl3"; gene_source "ensembl"; gene_biotype "protein_coding"; transcript_name "Mtcl3-201"; transcript_source "ensembl"; transcript_biotype "protein_coding"; protein_id "ENSRNOP00000016712"; protein_version "4";
1	ensembl	exon	30523111	30523269	0	-	.	gene_id "ENSRNOG00000012324"; gene_version "8"; transcript_id "ENSRNOT00000146493"; transcript_version "1"; exon_number "4"; gene_name "Mtcl3"; gene_source "ensembl"; gene_biotype "protein_coding"; transcript_name "Mtcl3-204"; transcript_source "ensembl"; transcript_biotype "protein_coding"; exon_id "ENSRNOE00000117588"; exon_version "1"; tag "Ensembl_canonical";
1	ensembl	CDS	30523111	30523269	0	-	0	gene_id "ENSRNOG00000012324"; gene_version "8"; transcript_id "ENSRNOT00000146493"; transcript_version "1"; exon_number "4"; gene_name "Mtcl3"; gene_source "ensembl"; gene_biotype "protein_coding"; transcript_name "Mtcl3-204"; transcript_source "ensembl"; transcript_biotype "protein_coding"; protein_id "ENSRNOP00000100807"; protein_version "1"; tag "Ensembl_canonical";
1	ensembl	exon	30523111	30523269	0	-	.	gene_id "ENSRNOG00000012324"; gene_version "8"; transcript_id "ENSRNOT00000107617"; transcript_version "2"; exon_number "4"; gene_name "Mtcl3"; gene_source "ensembl"; gene_biotype "protein_coding"; transcript_name "Mtcl3-202"; transcript_source "ensembl"; transcript_biotype "protein_coding"; exon_id "ENSRNOE00000117588"; exon_version "1";
1	ensembl	CDS	30523111	30523269	0	-	0	gene_id "ENSRNOG00000012324"; gene_version "8"; transcript_id "ENSRNOT00000107617"; transcript_version "2"; exon_number "4"; gene_name "Mtcl3"; gene_source "ensembl"; gene_biotype "protein_coding"; transcript_name "Mtcl3-202"; transcript_source "ensembl"; transcript_biotype "protein_coding"; protein_id "ENSRNOP00000086640"; protein_version "1";
1	ensembl	exon	30523111	30523269	0	-	.	gene_id "ENSRNOG00000012324"; gene_version "8"; transcript_id "ENSRNOT00000140446"; transcript_version "1"; exon_number "3"; gene_name "Mtcl3"; gene_source "ensembl"; gene_biotype "protein_coding"; transcript_name "Mtcl3-203"; transcript_source "ensembl"; transcript_biotype "protein_coding"; exon_id "ENSRNOE00000117588"; exon_version "1";
1	ensembl	CDS	30523111	30523269	0	-	0	gene_id "ENSRNOG00000012324"; gene_version "8"; transcript_id "ENSRNOT00000140446"; transcript_version "1"; exon_number "3"; gene_name "Mtcl3"; gene_source "ensembl"; gene_biotype "protein_coding"; transcript_name "Mtcl3-203"; transcript_source "ensembl"; transcript_biotype "protein_coding"; protein_id "ENSRNOP00000103645"; protein_version "1";
1	ENSEMBL114_rn	exon	30523111	30523269	146.918813400114	-	.	gene_id "ENSRNOG00000012324"; transcript_id "ENSRNOG00000012324_tx_1"; exon_id "1_30523111_30523269_-"; exonnum "4"; txlen "3485";
1	ENSEMBL114_rn	exon	30523111	30523269	21.2691214473802	-	.	gene_id "ENSRNOG00000012324"; transcript_id "ENSRNOG00000012324_tx_2"; exon_id "1_30523111_30523269_-"; exonnum "4"; txlen "3168";
1	ENSEMBL114_rn	exon	30523111	30523269	16.1731196534541	-	.	gene_id "ENSRNOG00000012324"; transcript_id "ENSRNOG00000012324_tx_3"; exon_id "1_30523111_30523269_-"; exonnum "4"; txlen "2122";
1	ensembl	exon	30525134	30525358	0	-	.	gene_id "ENSRNOG00000012324"; gene_version "8"; transcript_id "ENSRNOT00000016712"; transcript_version "7"; exon_number "3"; gene_name "Mtcl3"; gene_source "ensembl"; gene_biotype "protein_coding"; transcript_name "Mtcl3-201"; transcript_source "ensembl"; transcript_biotype "protein_coding"; exon_id "ENSRNOE00000117377"; exon_version "1";
1	ensembl	CDS	30525134	30525358	0	-	0	gene_id "ENSRNOG00000012324"; gene_version "8"; transcript_id "ENSRNOT00000016712"; transcript_version "7"; exon_number "3"; gene_name "Mtcl3"; gene_source "ensembl"; gene_biotype "protein_coding"; transcript_name "Mtcl3-201"; transcript_source "ensembl"; transcript_biotype "protein_coding"; protein_id "ENSRNOP00000016712"; protein_version "4";
1	ensembl	exon	30525134	30525358	0	-	.	gene_id "ENSRNOG00000012324"; gene_version "8"; transcript_id "ENSRNOT00000146493"; transcript_version "1"; exon_number "3"; gene_name "Mtcl3"; gene_source "ensembl"; gene_biotype "protein_coding"; transcript_name "Mtcl3-204"; transcript_source "ensembl"; transcript_biotype "protein_coding"; exon_id "ENSRNOE00000117377"; exon_version "1"; tag "Ensembl_canonical";
1	ensembl	CDS	30525134	30525358	0	-	0	gene_id "ENSRNOG00000012324"; gene_version "8"; transcript_id "ENSRNOT00000146493"; transcript_version "1"; exon_number "3"; gene_name "Mtcl3"; gene_source "ensembl"; gene_biotype "protein_coding"; transcript_name "Mtcl3-204"; transcript_source "ensembl"; transcript_biotype "protein_coding"; protein_id "ENSRNOP00000100807"; protein_version "1"; tag "Ensembl_canonical";
1	ensembl	exon	30525134	30525358	0	-	.	gene_id "ENSRNOG00000012324"; gene_version "8"; transcript_id "ENSRNOT00000107617"; transcript_version "2"; exon_number "3"; gene_name "Mtcl3"; gene_source "ensembl"; gene_biotype "protein_coding"; transcript_name "Mtcl3-202"; transcript_source "ensembl"; transcript_biotype "protein_coding"; exon_id "ENSRNOE00000117377"; exon_version "1";
1	ensembl	CDS	30525134	30525358	0	-	0	gene_id "ENSRNOG00000012324"; gene_version "8"; transcript_id "ENSRNOT00000107617"; transcript_version "2"; exon_number "3"; gene_name "Mtcl3"; gene_source "ensembl"; gene_biotype "protein_coding"; transcript_name "Mtcl3-202"; transcript_source "ensembl"; transcript_biotype "protein_coding"; protein_id "ENSRNOP00000086640"; protein_version "1";
1	ensembl	exon	30525134	30525358	0	-	.	gene_id "ENSRNOG00000012324"; gene_version "8"; transcript_id "ENSRNOT00000140446"; transcript_version "1"; exon_number "2"; gene_name "Mtcl3"; gene_source "ensembl"; gene_biotype "protein_coding"; transcript_name "Mtcl3-203"; transcript_source "ensembl"; transcript_biotype "protein_coding"; exon_id "ENSRNOE00000117377"; exon_version "1";
1	ensembl	CDS	30525134	30525358	0	-	0	gene_id "ENSRNOG00000012324"; gene_version "8"; transcript_id "ENSRNOT00000140446"; transcript_version "1"; exon_number "2"; gene_name "Mtcl3"; gene_source "ensembl"; gene_biotype "protein_coding"; transcript_name "Mtcl3-203"; transcript_source "ensembl"; transcript_biotype "protein_coding"; protein_id "ENSRNOP00000103645"; protein_version "1";
1	ENSEMBL114_rn	exon	30525134	30525358	146.918813400114	-	.	gene_id "ENSRNOG00000012324"; transcript_id "ENSRNOG00000012324_tx_1"; exon_id "1_30525134_30525358_-"; exonnum "3"; txlen "3485";
1	ENSEMBL114_rn	exon	30525134	30525358	21.2691214473802	-	.	gene_id "ENSRNOG00000012324"; transcript_id "ENSRNOG00000012324_tx_2"; exon_id "1_30525134_30525358_-"; exonnum "3"; txlen "3168";
1	ENSEMBL114_rn	exon	30525134	30525358	16.1731196534541	-	.	gene_id "ENSRNOG00000012324"; transcript_id "ENSRNOG00000012324_tx_3"; exon_id "1_30525134_30525358_-"; exonnum "3"; txlen "2122";
1	ensembl	CDS	30525823	30526914	0	-	0	gene_id "ENSRNOG00000012324"; gene_version "8"; transcript_id "ENSRNOT00000016712"; transcript_version "7"; exon_number "2"; gene_name "Mtcl3"; gene_source "ensembl"; gene_biotype "protein_coding"; transcript_name "Mtcl3-201"; transcript_source "ensembl"; transcript_biotype "protein_coding"; protein_id "ENSRNOP00000016712"; protein_version "4";
1	ensembl	CDS	30525823	30526914	0	-	0	gene_id "ENSRNOG00000012324"; gene_version "8"; transcript_id "ENSRNOT00000146493"; transcript_version "1"; exon_number "2"; gene_name "Mtcl3"; gene_source "ensembl"; gene_biotype "protein_coding"; transcript_name "Mtcl3-204"; transcript_source "ensembl"; transcript_biotype "protein_coding"; protein_id "ENSRNOP00000100807"; protein_version "1"; tag "Ensembl_canonical";
1	ensembl	CDS	30525823	30526914	0	-	0	gene_id "ENSRNOG00000012324"; gene_version "8"; transcript_id "ENSRNOT00000107617"; transcript_version "2"; exon_number "2"; gene_name "Mtcl3"; gene_source "ensembl"; gene_biotype "protein_coding"; transcript_name "Mtcl3-202"; transcript_source "ensembl"; transcript_biotype "protein_coding"; protein_id "ENSRNOP00000086640"; protein_version "1";
1	ensembl	CDS	30525823	30526914	0	-	0	gene_id "ENSRNOG00000012324"; gene_version "8"; transcript_id "ENSRNOT00000140446"; transcript_version "1"; exon_number "1"; gene_name "Mtcl3"; gene_source "ensembl"; gene_biotype "protein_coding"; transcript_name "Mtcl3-203"; transcript_source "ensembl"; transcript_biotype "protein_coding"; protein_id "ENSRNOP00000103645"; protein_version "1";
1	ensembl	exon	30525823	30527009	0	-	.	gene_id "ENSRNOG00000012324"; gene_version "8"; transcript_id "ENSRNOT00000016712"; transcript_version "7"; exon_number "2"; gene_name "Mtcl3"; gene_source "ensembl"; gene_biotype "protein_coding"; transcript_name "Mtcl3-201"; transcript_source "ensembl"; transcript_biotype "protein_coding"; exon_id "ENSRNOE00000270680"; exon_version "3";
1	ensembl	exon	30525823	30527009	0	-	.	gene_id "ENSRNOG00000012324"; gene_version "8"; transcript_id "ENSRNOT00000146493"; transcript_version "1"; exon_number "2"; gene_name "Mtcl3"; gene_source "ensembl"; gene_biotype "protein_coding"; transcript_name "Mtcl3-204"; transcript_source "ensembl"; transcript_biotype "protein_coding"; exon_id "ENSRNOE00000270680"; exon_version "3"; tag "Ensembl_canonical";
1	ensembl	exon	30525823	30527009	0	-	.	gene_id "ENSRNOG00000012324"; gene_version "8"; transcript_id "ENSRNOT00000107617"; transcript_version "2"; exon_number "2"; gene_name "Mtcl3"; gene_source "ensembl"; gene_biotype "protein_coding"; transcript_name "Mtcl3-202"; transcript_source "ensembl"; transcript_biotype "protein_coding"; exon_id "ENSRNOE00000270680"; exon_version "3";
1	ensembl	exon	30525823	30527009	0	-	.	gene_id "ENSRNOG00000012324"; gene_version "8"; transcript_id "ENSRNOT00000140446"; transcript_version "1"; exon_number "1"; gene_name "Mtcl3"; gene_source "ensembl"; gene_biotype "protein_coding"; transcript_name "Mtcl3-203"; transcript_source "ensembl"; transcript_biotype "protein_coding"; exon_id "ENSRNOE00000270680"; exon_version "3";
1	ENSEMBL114_rn	exon	30525823	30527009	146.918813400114	-	.	gene_id "ENSRNOG00000012324"; transcript_id "ENSRNOG00000012324_tx_1"; exon_id "1_30525823_30527009_-"; exonnum "2"; txlen "3485";
1	ENSEMBL114_rn	exon	30525823	30527009	21.2691214473802	-	.	gene_id "ENSRNOG00000012324"; transcript_id "ENSRNOG00000012324_tx_2"; exon_id "1_30525823_30527009_-"; exonnum "2"; txlen "3168";
1	ENSEMBL114_rn	exon	30525823	30527009	16.1731196534541	-	.	gene_id "ENSRNOG00000012324"; transcript_id "ENSRNOG00000012324_tx_3"; exon_id "1_30525823_30527009_-"; exonnum "2"; txlen "2122";
1	ensembl	start_codon	30526912	30526914	0	-	0	gene_id "ENSRNOG00000012324"; gene_version "8"; transcript_id "ENSRNOT00000016712"; transcript_version "7"; exon_number "2"; gene_name "Mtcl3"; gene_source "ensembl"; gene_biotype "protein_coding"; transcript_name "Mtcl3-201"; transcript_source "ensembl"; transcript_biotype "protein_coding";
1	ensembl	start_codon	30526912	30526914	0	-	0	gene_id "ENSRNOG00000012324"; gene_version "8"; transcript_id "ENSRNOT00000146493"; transcript_version "1"; exon_number "2"; gene_name "Mtcl3"; gene_source "ensembl"; gene_biotype "protein_coding"; transcript_name "Mtcl3-204"; transcript_source "ensembl"; transcript_biotype "protein_coding"; tag "Ensembl_canonical";
1	ensembl	start_codon	30526912	30526914	0	-	0	gene_id "ENSRNOG00000012324"; gene_version "8"; transcript_id "ENSRNOT00000107617"; transcript_version "2"; exon_number "2"; gene_name "Mtcl3"; gene_source "ensembl"; gene_biotype "protein_coding"; transcript_name "Mtcl3-202"; transcript_source "ensembl"; transcript_biotype "protein_coding";
1	ensembl	start_codon	30526912	30526914	0	-	0	gene_id "ENSRNOG00000012324"; gene_version "8"; transcript_id "ENSRNOT00000140446"; transcript_version "1"; exon_number "1"; gene_name "Mtcl3"; gene_source "ensembl"; gene_biotype "protein_coding"; transcript_name "Mtcl3-203"; transcript_source "ensembl"; transcript_biotype "protein_coding";
1	ensembl	five_prime_utr	30526915	30527009	0	-	.	gene_id "ENSRNOG00000012324"; gene_version "8"; transcript_id "ENSRNOT00000016712"; transcript_version "7"; gene_name "Mtcl3"; gene_source "ensembl"; gene_biotype "protein_coding"; transcript_name "Mtcl3-201"; transcript_source "ensembl"; transcript_biotype "protein_coding";
1	ensembl	five_prime_utr	30526915	30527009	0	-	.	gene_id "ENSRNOG00000012324"; gene_version "8"; transcript_id "ENSRNOT00000146493"; transcript_version "1"; gene_name "Mtcl3"; gene_source "ensembl"; gene_biotype "protein_coding"; transcript_name "Mtcl3-204"; transcript_source "ensembl"; transcript_biotype "protein_coding"; tag "Ensembl_canonical";
1	ensembl	five_prime_utr	30526915	30527009	0	-	.	gene_id "ENSRNOG00000012324"; gene_version "8"; transcript_id "ENSRNOT00000107617"; transcript_version "2"; gene_name "Mtcl3"; gene_source "ensembl"; gene_biotype "protein_coding"; transcript_name "Mtcl3-202"; transcript_source "ensembl"; transcript_biotype "protein_coding";
1	ensembl	five_prime_utr	30526915	30527009	0	-	.	gene_id "ENSRNOG00000012324"; gene_version "8"; transcript_id "ENSRNOT00000140446"; transcript_version "1"; gene_name "Mtcl3"; gene_source "ensembl"; gene_biotype "protein_coding"; transcript_name "Mtcl3-203"; transcript_source "ensembl"; transcript_biotype "protein_coding";
1	ensembl	exon	30529019	30529122	0	-	.	gene_id "ENSRNOG00000012324"; gene_version "8"; transcript_id "ENSRNOT00000016712"; transcript_version "7"; exon_number "1"; gene_name "Mtcl3"; gene_source "ensembl"; gene_biotype "protein_coding"; transcript_name "Mtcl3-201"; transcript_source "ensembl"; transcript_biotype "protein_coding"; exon_id "ENSRNOE00000674834"; exon_version "1";
1	ensembl	five_prime_utr	30529019	30529122	0	-	.	gene_id "ENSRNOG00000012324"; gene_version "8"; transcript_id "ENSRNOT00000016712"; transcript_version "7"; gene_name "Mtcl3"; gene_source "ensembl"; gene_biotype "protein_coding"; transcript_name "Mtcl3-201"; transcript_source "ensembl"; transcript_biotype "protein_coding";
1	ensembl	exon	30529019	30529122	0	-	.	gene_id "ENSRNOG00000012324"; gene_version "8"; transcript_id "ENSRNOT00000146493"; transcript_version "1"; exon_number "1"; gene_name "Mtcl3"; gene_source "ensembl"; gene_biotype "protein_coding"; transcript_name "Mtcl3-204"; transcript_source "ensembl"; transcript_biotype "protein_coding"; exon_id "ENSRNOE00000674834"; exon_version "1"; tag "Ensembl_canonical";
1	ensembl	five_prime_utr	30529019	30529122	0	-	.	gene_id "ENSRNOG00000012324"; gene_version "8"; transcript_id "ENSRNOT00000146493"; transcript_version "1"; gene_name "Mtcl3"; gene_source "ensembl"; gene_biotype "protein_coding"; transcript_name "Mtcl3-204"; transcript_source "ensembl"; transcript_biotype "protein_coding"; tag "Ensembl_canonical";
1	ensembl	exon	30529019	30529122	0	-	.	gene_id "ENSRNOG00000012324"; gene_version "8"; transcript_id "ENSRNOT00000107617"; transcript_version "2"; exon_number "1"; gene_name "Mtcl3"; gene_source "ensembl"; gene_biotype "protein_coding"; transcript_name "Mtcl3-202"; transcript_source "ensembl"; transcript_biotype "protein_coding"; exon_id "ENSRNOE00000674834"; exon_version "1";
1	ensembl	five_prime_utr	30529019	30529122	0	-	.	gene_id "ENSRNOG00000012324"; gene_version "8"; transcript_id "ENSRNOT00000107617"; transcript_version "2"; gene_name "Mtcl3"; gene_source "ensembl"; gene_biotype "protein_coding"; transcript_name "Mtcl3-202"; transcript_source "ensembl"; transcript_biotype "protein_coding";
1	ENSEMBL114_rn	exon	30529019	30529122	146.918813400114	-	.	gene_id "ENSRNOG00000012324"; transcript_id "ENSRNOG00000012324_tx_1"; exon_id "1_30529019_30529122_-"; exonnum "1"; txlen "3485";
1	ENSEMBL114_rn	exon	30529019	30529122	21.2691214473802	-	.	gene_id "ENSRNOG00000012324"; transcript_id "ENSRNOG00000012324_tx_2"; exon_id "1_30529019_30529122_-"; exonnum "1"; txlen "3168";
1	ENSEMBL114_rn	exon	30529019	30529122	16.1731196534541	-	.	gene_id "ENSRNOG00000012324"; transcript_id "ENSRNOG00000012324_tx_3"; exon_id "1_30529019_30529122_-"; exonnum "1"; txlen "2122";
1	sraer114_es	exon	30686979	30687503	0.031836513690588	-	.	gene_id "sraer114_gene_58739"; transcript_id "sraer114_gene_58739_tx_1"; exon_id "1_30686979_30687503_-"; exonnum "3"; txlen "796";
1	sraer114_es	exon	30686979	30687503	0.00723557129331545	-	.	gene_id "sraer114_gene_58739"; transcript_id "sraer114_gene_58739_tx_2"; exon_id "1_30686979_30687503_-"; exonnum "2"; txlen "719";
1	sraer114_mid	exon	30687759	30687835	0.031836513690588	-	.	gene_id "sraer114_gene_58739"; transcript_id "sraer114_gene_58739_tx_1"; exon_id "1_30687759_30687835_-"; exonnum "2"; txlen "796";
1	sraer114_ss	exon	30689272	30689465	0.031836513690588	-	.	gene_id "sraer114_gene_58739"; transcript_id "sraer114_gene_58739_tx_1"; exon_id "1_30689272_30689465_-"; exonnum "1"; txlen "796";
1	sraer114_ss	exon	30689272	30689465	0.00723557129331545	-	.	gene_id "sraer114_gene_58739"; transcript_id "sraer114_gene_58739_tx_2"; exon_id "1_30689272_30689465_-"; exonnum "1"; txlen "719";
1	ensembl	three_prime_utr	30695764	30696764	0	-	.	gene_id "ENSRNOG00000076377"; gene_version "1"; transcript_id "ENSRNOT00000140139"; transcript_version "1"; gene_source "ensembl"; gene_biotype "protein_coding"; transcript_source "ensembl"; transcript_biotype "protein_coding"; tag "Ensembl_canonical";
1	ensembl	exon	30695764	30696829	0	-	.	gene_id "ENSRNOG00000076377"; gene_version "1"; transcript_id "ENSRNOT00000140139"; transcript_version "1"; exon_number "2"; gene_source "ensembl"; gene_biotype "protein_coding"; transcript_source "ensembl"; transcript_biotype "protein_coding"; exon_id "ENSRNOE00000725215"; exon_version "1"; tag "Ensembl_canonical";
1	ENSEMBL114_rn	exon	30695764	30696829	1.21311482537122	-	.	gene_id "ENSRNOG00000076377"; transcript_id "ENSRNOG00000076377_tx_1"; exon_id "1_30695764_30696829_-"; exonnum "3"; txlen "1282";
1	ENSEMBL114_rn	exon	30695764	30696829	0.0132955282698387	-	.	gene_id "ENSRNOG00000076377"; transcript_id "ENSRNOG00000076377_tx_2"; exon_id "1_30695764_30696829_-"; exonnum "3"; txlen "1282";
1	ensembl	gene	30695764	30697186	0	-	.	gene_id "ENSRNOG00000076377"; gene_version "1"; gene_source "ensembl"; gene_biotype "protein_coding";
1	ensembl	transcript	30695764	30697186	0	-	.	gene_id "ENSRNOG00000076377"; gene_version "1"; transcript_id "ENSRNOT00000140139"; transcript_version "1"; gene_source "ensembl"; gene_biotype "protein_coding"; transcript_source "ensembl"; transcript_biotype "protein_coding"; tag "Ensembl_canonical";
1	ensembl	stop_codon	30696765	30696767	0	-	0	gene_id "ENSRNOG00000076377"; gene_version "1"; transcript_id "ENSRNOT00000140139"; transcript_version "1"; exon_number "2"; gene_source "ensembl"; gene_biotype "protein_coding"; transcript_source "ensembl"; transcript_biotype "protein_coding"; tag "Ensembl_canonical";
1	ensembl	CDS	30696768	30696829	0	-	2	gene_id "ENSRNOG00000076377"; gene_version "1"; transcript_id "ENSRNOT00000140139"; transcript_version "1"; exon_number "2"; gene_source "ensembl"; gene_biotype "protein_coding"; transcript_source "ensembl"; transcript_biotype "protein_coding"; protein_id "ENSRNOP00000105122"; protein_version "1"; tag "Ensembl_canonical";
1	ensembl	exon	30697060	30697186	0	-	.	gene_id "ENSRNOG00000076377"; gene_version "1"; transcript_id "ENSRNOT00000140139"; transcript_version "1"; exon_number "1"; gene_source "ensembl"; gene_biotype "protein_coding"; transcript_source "ensembl"; transcript_biotype "protein_coding"; exon_id "ENSRNOE00000750917"; exon_version "1"; tag "Ensembl_canonical";
1	ensembl	CDS	30697060	30697186	0	-	0	gene_id "ENSRNOG00000076377"; gene_version "1"; transcript_id "ENSRNOT00000140139"; transcript_version "1"; exon_number "1"; gene_source "ensembl"; gene_biotype "protein_coding"; transcript_source "ensembl"; transcript_biotype "protein_coding"; protein_id "ENSRNOP00000105122"; protein_version "1"; tag "Ensembl_canonical";
1	ENSEMBL114_rn	exon	30697060	30697186	1.21311482537122	-	.	gene_id "ENSRNOG00000076377"; transcript_id "ENSRNOG00000076377_tx_1"; exon_id "1_30697060_30697186_-"; exonnum "2"; txlen "1282";
1	ENSEMBL114_rn	exon	30697060	30697186	0.0132955282698387	-	.	gene_id "ENSRNOG00000076377"; transcript_id "ENSRNOG00000076377_tx_2"; exon_id "1_30697060_30697186_-"; exonnum "2"; txlen "1282";
1	sraer114_ss	exon	30703618	30703706	0.0132955282698387	-	.	gene_id "ENSRNOG00000076377"; transcript_id "ENSRNOG00000076377_tx_2"; exon_id "1_30703618_30703706_-"; exonnum "1"; txlen "1282";
1	sraer114_ss	exon	30703910	30703998	1.21311482537122	-	.	gene_id "ENSRNOG00000076377"; transcript_id "ENSRNOG00000076377_tx_1"; exon_id "1_30703910_30703998_-"; exonnum "1"; txlen "1282";
1	ensembl	exon	30729394	30729433	0	-	.	gene_id "ENSRNOG00000069113"; gene_version "2"; transcript_id "ENSRNOT00000073744"; transcript_version "4"; exon_number "2"; gene_name "Rpl26-ps2"; gene_source "ensembl"; gene_biotype "protein_coding"; transcript_name "Rpl26-ps2-202"; transcript_source "ensembl"; transcript_biotype "protein_coding"; exon_id "ENSRNOE00000602290"; exon_version "2"; tag "Ensembl_canonical";
1	ensembl	three_prime_utr	30729394	30729433	0	-	.	gene_id "ENSRNOG00000069113"; gene_version "2"; transcript_id "ENSRNOT00000073744"; transcript_version "4"; gene_name "Rpl26-ps2"; gene_source "ensembl"; gene_biotype "protein_coding"; transcript_name "Rpl26-ps2-202"; transcript_source "ensembl"; transcript_biotype "protein_coding"; tag "Ensembl_canonical";
1	ensembl	transcript	30729394	30747048	0	-	.	gene_id "ENSRNOG00000069113"; gene_version "2"; transcript_id "ENSRNOT00000073744"; transcript_version "4"; gene_name "Rpl26-ps2"; gene_source "ensembl"; gene_biotype "protein_coding"; transcript_name "Rpl26-ps2-202"; transcript_source "ensembl"; transcript_biotype "protein_coding"; tag "Ensembl_canonical";
1	ensembl	gene	30729394	30747204	0	-	.	gene_id "ENSRNOG00000069113"; gene_version "2"; gene_name "Rpl26-ps2"; gene_source "ensembl"; gene_biotype "protein_coding";
1	sraer114_es	exon	30739239	30740303	0.0268259771117252	-	.	gene_id "sraer114_gene_60094"; transcript_id "sraer114_gene_60094_tx_1"; exon_id "1_30739239_30740303_-"; exonnum "2"; txlen "1313";
1	ensembl	three_prime_utr	30746369	30746567	0	-	.	gene_id "ENSRNOG00000069113"; gene_version "2"; transcript_id "ENSRNOT00000061041"; transcript_version "3"; gene_name "Rpl26-ps2"; gene_source "ensembl"; gene_biotype "protein_coding"; transcript_name "Rpl26-ps2-201"; transcript_source "ensembl"; transcript_biotype "protein_coding";
1	ensembl	exon	30746369	30746696	0	-	.	gene_id "ENSRNOG00000069113"; gene_version "2"; transcript_id "ENSRNOT00000061041"; transcript_version "3"; exon_number "2"; gene_name "Rpl26-ps2"; gene_source "ensembl"; gene_biotype "protein_coding"; transcript_name "Rpl26-ps2-201"; transcript_source "ensembl"; transcript_biotype "protein_coding"; exon_id "ENSRNOE00000629009"; exon_version "2";
1	ensembl	transcript	30746369	30747204	0	-	.	gene_id "ENSRNOG00000069113"; gene_version "2"; transcript_id "ENSRNOT00000061041"; transcript_version "3"; gene_name "Rpl26-ps2"; gene_source "ensembl"; gene_biotype "protein_coding"; transcript_name "Rpl26-ps2-201"; transcript_source "ensembl"; transcript_biotype "protein_coding";
1	ensembl	three_prime_utr	30746532	30746567	0	-	.	gene_id "ENSRNOG00000069113"; gene_version "2"; transcript_id "ENSRNOT00000073744"; transcript_version "4"; gene_name "Rpl26-ps2"; gene_source "ensembl"; gene_biotype "protein_coding"; transcript_name "Rpl26-ps2-202"; transcript_source "ensembl"; transcript_biotype "protein_coding"; tag "Ensembl_canonical";
1	ensembl	exon	30746532	30747048	0	-	.	gene_id "ENSRNOG00000069113"; gene_version "2"; transcript_id "ENSRNOT00000073744"; transcript_version "4"; exon_number "1"; gene_name "Rpl26-ps2"; gene_source "ensembl"; gene_biotype "protein_coding"; transcript_name "Rpl26-ps2-202"; transcript_source "ensembl"; transcript_biotype "protein_coding"; exon_id "ENSRNOE00000487747"; exon_version "4"; tag "Ensembl_canonical";
1	ensembl	stop_codon	30746568	30746570	0	-	0	gene_id "ENSRNOG00000069113"; gene_version "2"; transcript_id "ENSRNOT00000061041"; transcript_version "3"; exon_number "2"; gene_name "Rpl26-ps2"; gene_source "ensembl"; gene_biotype "protein_coding"; transcript_name "Rpl26-ps2-201"; transcript_source "ensembl"; transcript_biotype "protein_coding";
1	ensembl	stop_codon	30746568	30746570	0	-	0	gene_id "ENSRNOG00000069113"; gene_version "2"; transcript_id "ENSRNOT00000073744"; transcript_version "4"; exon_number "1"; gene_name "Rpl26-ps2"; gene_source "ensembl"; gene_biotype "protein_coding"; transcript_name "Rpl26-ps2-202"; transcript_source "ensembl"; transcript_biotype "protein_coding"; tag "Ensembl_canonical";
1	ensembl	CDS	30746571	30746696	0	-	0	gene_id "ENSRNOG00000069113"; gene_version "2"; transcript_id "ENSRNOT00000061041"; transcript_version "3"; exon_number "2"; gene_name "Rpl26-ps2"; gene_source "ensembl"; gene_biotype "protein_coding"; transcript_name "Rpl26-ps2-201"; transcript_source "ensembl"; transcript_biotype "protein_coding"; protein_id "ENSRNOP00000057758"; protein_version "2";
1	ensembl	CDS	30746571	30747005	0	-	0	gene_id "ENSRNOG00000069113"; gene_version "2"; transcript_id "ENSRNOT00000073744"; transcript_version "4"; exon_number "1"; gene_name "Rpl26-ps2"; gene_source "ensembl"; gene_biotype "protein_coding"; transcript_name "Rpl26-ps2-202"; transcript_source "ensembl"; transcript_biotype "protein_coding"; protein_id "ENSRNOP00000067887"; protein_version "4"; tag "Ensembl_canonical";
1	ensembl	CDS	30746718	30747005	0	-	0	gene_id "ENSRNOG00000069113"; gene_version "2"; transcript_id "ENSRNOT00000061041"; transcript_version "3"; exon_number "1"; gene_name "Rpl26-ps2"; gene_source "ensembl"; gene_biotype "protein_coding"; transcript_name "Rpl26-ps2-201"; transcript_source "ensembl"; transcript_biotype "protein_coding"; protein_id "ENSRNOP00000057758"; protein_version "2";
1	ensembl	exon	30746718	30747204	0	-	.	gene_id "ENSRNOG00000069113"; gene_version "2"; transcript_id "ENSRNOT00000061041"; transcript_version "3"; exon_number "1"; gene_name "Rpl26-ps2"; gene_source "ensembl"; gene_biotype "protein_coding"; transcript_name "Rpl26-ps2-201"; transcript_source "ensembl"; transcript_biotype "protein_coding"; exon_id "ENSRNOE00000413729"; exon_version "3";
1	ensembl	start_codon	30747003	30747005	0	-	0	gene_id "ENSRNOG00000069113"; gene_version "2"; transcript_id "ENSRNOT00000061041"; transcript_version "3"; exon_number "1"; gene_name "Rpl26-ps2"; gene_source "ensembl"; gene_biotype "protein_coding"; transcript_name "Rpl26-ps2-201"; transcript_source "ensembl"; transcript_biotype "protein_coding";
1	ensembl	start_codon	30747003	30747005	0	-	0	gene_id "ENSRNOG00000069113"; gene_version "2"; transcript_id "ENSRNOT00000073744"; transcript_version "4"; exon_number "1"; gene_name "Rpl26-ps2"; gene_source "ensembl"; gene_biotype "protein_coding"; transcript_name "Rpl26-ps2-202"; transcript_source "ensembl"; transcript_biotype "protein_coding"; tag "Ensembl_canonical";
1	ensembl	five_prime_utr	30747006	30747048	0	-	.	gene_id "ENSRNOG00000069113"; gene_version "2"; transcript_id "ENSRNOT00000073744"; transcript_version "4"; gene_name "Rpl26-ps2"; gene_source "ensembl"; gene_biotype "protein_coding"; transcript_name "Rpl26-ps2-202"; transcript_source "ensembl"; transcript_biotype "protein_coding"; tag "Ensembl_canonical";
1	ensembl	five_prime_utr	30747006	30747204	0	-	.	gene_id "ENSRNOG00000069113"; gene_version "2"; transcript_id "ENSRNOT00000061041"; transcript_version "3"; gene_name "Rpl26-ps2"; gene_source "ensembl"; gene_biotype "protein_coding"; transcript_name "Rpl26-ps2-201"; transcript_source "ensembl"; transcript_biotype "protein_coding";
1	sraer114_ss	exon	30750182	30750429	0.0268259771117252	-	.	gene_id "sraer114_gene_60094"; transcript_id "sraer114_gene_60094_tx_1"; exon_id "1_30750182_30750429_-"; exonnum "1"; txlen "1313";
1	ensembl	three_prime_utr	30757010	30758505	0	-	.	gene_id "ENSRNOG00000066093"; gene_version "2"; transcript_id "ENSRNOT00000098265"; transcript_version "2"; gene_name "Ccdc127"; gene_source "ensembl"; gene_biotype "protein_coding"; transcript_name "Ccdc127-201"; transcript_source "ensembl"; transcript_biotype "protein_coding"; tag "Ensembl_canonical";
1	ensembl	exon	30757010	30759173	0	-	.	gene_id "ENSRNOG00000066093"; gene_version "2"; transcript_id "ENSRNOT00000098265"; transcript_version "2"; exon_number "3"; gene_name "Ccdc127"; gene_source "ensembl"; gene_biotype "protein_coding"; transcript_name "Ccdc127-201"; transcript_source "ensembl"; transcript_biotype "protein_coding"; exon_id "ENSRNOE00000644647"; exon_version "2"; tag "Ensembl_canonical";
1	ensembl	gene	30757010	30764473	0	-	.	gene_id "ENSRNOG00000066093"; gene_version "2"; gene_name "Ccdc127"; gene_source "ensembl"; gene_biotype "protein_coding";
1	ensembl	transcript	30757010	30764473	0	-	.	gene_id "ENSRNOG00000066093"; gene_version "2"; transcript_id "ENSRNOT00000098265"; transcript_version "2"; gene_name "Ccdc127"; gene_source "ensembl"; gene_biotype "protein_coding"; transcript_name "Ccdc127-201"; transcript_source "ensembl"; transcript_biotype "protein_coding"; tag "Ensembl_canonical";
1	ensembl	stop_codon	30758506	30758508	0	-	0	gene_id "ENSRNOG00000066093"; gene_version "2"; transcript_id "ENSRNOT00000098265"; transcript_version "2"; exon_number "3"; gene_name "Ccdc127"; gene_source "ensembl"; gene_biotype "protein_coding"; transcript_name "Ccdc127-201"; transcript_source "ensembl"; transcript_biotype "protein_coding"; tag "Ensembl_canonical";
1	ensembl	CDS	30758509	30759173	0	-	2	gene_id "ENSRNOG00000066093"; gene_version "2"; transcript_id "ENSRNOT00000098265"; transcript_version "2"; exon_number "3"; gene_name "Ccdc127"; gene_source "ensembl"; gene_biotype "protein_coding"; transcript_name "Ccdc127-201"; transcript_source "ensembl"; transcript_biotype "protein_coding"; protein_id "ENSRNOP00000088745"; protein_version "1"; tag "Ensembl_canonical";
1	ensembl	CDS	30762362	30762482	0	-	0	gene_id "ENSRNOG00000066093"; gene_version "2"; transcript_id "ENSRNOT00000098265"; transcript_version "2"; exon_number "2"; gene_name "Ccdc127"; gene_source "ensembl"; gene_biotype "protein_coding"; transcript_name "Ccdc127-201"; transcript_source "ensembl"; transcript_biotype "protein_coding"; protein_id "ENSRNOP00000088745"; protein_version "1"; tag "Ensembl_canonical";
1	ensembl	exon	30762362	30762492	0	-	.	gene_id "ENSRNOG00000066093"; gene_version "2"; transcript_id "ENSRNOT00000098265"; transcript_version "2"; exon_number "2"; gene_name "Ccdc127"; gene_source "ensembl"; gene_biotype "protein_coding"; transcript_name "Ccdc127-201"; transcript_source "ensembl"; transcript_biotype "protein_coding"; exon_id "ENSRNOE00000121559"; exon_version "3"; tag "Ensembl_canonical";
1	ensembl	start_codon	30762480	30762482	0	-	0	gene_id "ENSRNOG00000066093"; gene_version "2"; transcript_id "ENSRNOT00000098265"; transcript_version "2"; exon_number "2"; gene_name "Ccdc127"; gene_source "ensembl"; gene_biotype "protein_coding"; transcript_name "Ccdc127-201"; transcript_source "ensembl"; transcript_biotype "protein_coding"; tag "Ensembl_canonical";
1	ensembl	five_prime_utr	30762483	30762492	0	-	.	gene_id "ENSRNOG00000066093"; gene_version "2"; transcript_id "ENSRNOT00000098265"; transcript_version "2"; gene_name "Ccdc127"; gene_source "ensembl"; gene_biotype "protein_coding"; transcript_name "Ccdc127-201"; transcript_source "ensembl"; transcript_biotype "protein_coding"; tag "Ensembl_canonical";
1	ensembl	exon	30764394	30764473	0	-	.	gene_id "ENSRNOG00000066093"; gene_version "2"; transcript_id "ENSRNOT00000098265"; transcript_version "2"; exon_number "1"; gene_name "Ccdc127"; gene_source "ensembl"; gene_biotype "protein_coding"; transcript_name "Ccdc127-201"; transcript_source "ensembl"; transcript_biotype "protein_coding"; exon_id "ENSRNOE00000363400"; exon_version "2"; tag "Ensembl_canonical";
1	ensembl	five_prime_utr	30764394	30764473	0	-	.	gene_id "ENSRNOG00000066093"; gene_version "2"; transcript_id "ENSRNOT00000098265"; transcript_version "2"; gene_name "Ccdc127"; gene_source "ensembl"; gene_biotype "protein_coding"; transcript_name "Ccdc127-201"; transcript_source "ensembl"; transcript_biotype "protein_coding"; tag "Ensembl_canonical";
1	sraer114_es	exon	30814897	30815367	0.0161346684469752	-	.	gene_id "sraer114_gene_63369"; transcript_id "sraer114_gene_63369_tx_1"; exon_id "1_30814897_30815367_-"; exonnum "2"; txlen "582";
1	sraer114_ss	exon	30818325	30818435	0.0161346684469752	-	.	gene_id "sraer114_gene_63369"; transcript_id "sraer114_gene_63369_tx_1"; exon_id "1_30818325_30818435_-"; exonnum "1"; txlen "582";
1	sraer114_es	exon	30819026	30819975	0.731276168846692	-	.	gene_id "sraer114_gene_63370"; transcript_id "sraer114_gene_63370_tx_1"; exon_id "1_30819026_30819975_-"; exonnum "2"; txlen "1070";
1	sraer114_ss	exon	30826010	30826129	0.731276168846692	-	.	gene_id "sraer114_gene_63370"; transcript_id "sraer114_gene_63370_tx_1"; exon_id "1_30826010_30826129_-"; exonnum "1"; txlen "1070";
1	sraer114_es	exon	30907456	30907673	0.217376595310831	-	.	gene_id "sraer114_gene_54675"; transcript_id "sraer114_gene_54675_tx_1"; exon_id "1_30907456_30907673_-"; exonnum "4"; txlen "576";
1	sraer114_es	exon	30907456	30907673	0.030247326813883	-	.	gene_id "sraer114_gene_54675"; transcript_id "sraer114_gene_54675_tx_2"; exon_id "1_30907456_30907673_-"; exonnum "4"; txlen "625";
1	sraer114_es	exon	30907456	30907673	0.0159546339238064	-	.	gene_id "sraer114_gene_54675"; transcript_id "sraer114_gene_54675_tx_3"; exon_id "1_30907456_30907673_-"; exonnum "4"; txlen "663";
1	sraer114_mid	exon	30907959	30908051	0.217376595310831	-	.	gene_id "sraer114_gene_54675"; transcript_id "sraer114_gene_54675_tx_1"; exon_id "1_30907959_30908051_-"; exonnum "3"; txlen "576";
1	sraer114_mid	exon	30907959	30908051	0.030247326813883	-	.	gene_id "sraer114_gene_54675"; transcript_id "sraer114_gene_54675_tx_2"; exon_id "1_30907959_30908051_-"; exonnum "3"; txlen "625";
1	sraer114_mid	exon	30907959	30908051	0.0159546339238064	-	.	gene_id "sraer114_gene_54675"; transcript_id "sraer114_gene_54675_tx_3"; exon_id "1_30907959_30908051_-"; exonnum "3"; txlen "663";
1	sraer114_mid	exon	30912205	30912418	0.217376595310831	-	.	gene_id "sraer114_gene_54675"; transcript_id "sraer114_gene_54675_tx_1"; exon_id "1_30912205_30912418_-"; exonnum "2"; txlen "576";
1	sraer114_mid	exon	30912205	30912418	0.030247326813883	-	.	gene_id "sraer114_gene_54675"; transcript_id "sraer114_gene_54675_tx_2"; exon_id "1_30912205_30912418_-"; exonnum "2"; txlen "625";
1	sraer114_mid	exon	30912205	30912418	0.0159546339238064	-	.	gene_id "sraer114_gene_54675"; transcript_id "sraer114_gene_54675_tx_3"; exon_id "1_30912205_30912418_-"; exonnum "2"; txlen "663";
1	sraer114_ss	exon	30914636	30914735	0.030247326813883	-	.	gene_id "sraer114_gene_54675"; transcript_id "sraer114_gene_54675_tx_2"; exon_id "1_30914636_30914735_-"; exonnum "1"; txlen "625";
1	sraer114_ss	exon	30914738	30914788	0.217376595310831	-	.	gene_id "sraer114_gene_54675"; transcript_id "sraer114_gene_54675_tx_1"; exon_id "1_30914738_30914788_-"; exonnum "1"; txlen "576";
1	sraer114_ss	exon	30919140	30919277	0.0159546339238064	-	.	gene_id "sraer114_gene_54675"; transcript_id "sraer114_gene_54675_tx_3"; exon_id "1_30919140_30919277_-"; exonnum "1"; txlen "663";
1	sraer114_es	exon	30929120	30929431	0.0400996496108219	-	.	gene_id "sraer114_gene_42583"; transcript_id "sraer114_gene_42583_tx_2"; exon_id "1_30929120_30929431_-"; exonnum "2"; txlen "559";
1	sraer114_ss	exon	30929761	30930007	0.0400996496108219	-	.	gene_id "sraer114_gene_42583"; transcript_id "sraer114_gene_42583_tx_2"; exon_id "1_30929761_30930007_-"; exonnum "1"; txlen "559";
1	ensembl	three_prime_utr	30953216	30955822	0	-	.	gene_id "ENSRNOG00000015159"; gene_version "7"; transcript_id "ENSRNOT00000020711"; transcript_version "5"; gene_name "Slc9a3"; gene_source "ensembl"; gene_biotype "protein_coding"; transcript_name "Slc9a3-201"; transcript_source "ensembl"; transcript_biotype "protein_coding";
1	ensembl	exon	30953216	30955826	0	-	.	gene_id "ENSRNOG00000015159"; gene_version "7"; transcript_id "ENSRNOT00000020711"; transcript_version "5"; exon_number "17"; gene_name "Slc9a3"; gene_source "ensembl"; gene_biotype "protein_coding"; transcript_name "Slc9a3-201"; transcript_source "ensembl"; transcript_biotype "protein_coding"; exon_id "ENSRNOE00000355391"; exon_version "2";
1	ENSEMBL114_rn	exon	30953216	30955826	0.00615735155540055	-	.	gene_id "ENSRNOG00000015159"; transcript_id "ENSRNOG00000015159_tx_2"; exon_id "1_30953216_30955826_-"; exonnum "18"; txlen "5410";
1	ensembl	three_prime_utr	30953216	30957020	0	-	.	gene_id "ENSRNOG00000015159"; gene_version "7"; transcript_id "ENSRNOT00000094251"; transcript_version "2"; gene_name "Slc9a3"; gene_source "ensembl"; gene_biotype "protein_coding"; transcript_name "Slc9a3-202"; transcript_source "ensembl"; transcript_biotype "protein_coding"; tag "Ensembl_canonical";
1	ensembl	exon	30953216	30957274	0	-	.	gene_id "ENSRNOG00000015159"; gene_version "7"; transcript_id "ENSRNOT00000094251"; transcript_version "2"; exon_number "16"; gene_name "Slc9a3"; gene_source "ensembl"; gene_biotype "protein_coding"; transcript_name "Slc9a3-202"; transcript_source "ensembl"; transcript_biotype "protein_coding"; exon_id "ENSRNOE00000728826"; exon_version "1"; tag "Ensembl_canonical";
1	ensembl	gene	30953216	30996002	0	-	.	gene_id "ENSRNOG00000015159"; gene_version "7"; gene_name "Slc9a3"; gene_source "ensembl"; gene_biotype "protein_coding";
1	ensembl	transcript	30953216	30996002	0	-	.	gene_id "ENSRNOG00000015159"; gene_version "7"; transcript_id "ENSRNOT00000094251"; transcript_version "2"; gene_name "Slc9a3"; gene_source "ensembl"; gene_biotype "protein_coding"; transcript_name "Slc9a3-202"; transcript_source "ensembl"; transcript_biotype "protein_coding"; tag "Ensembl_canonical";
1	ensembl	transcript	30953216	30996002	0	-	.	gene_id "ENSRNOG00000015159"; gene_version "7"; transcript_id "ENSRNOT00000020711"; transcript_version "5"; gene_name "Slc9a3"; gene_source "ensembl"; gene_biotype "protein_coding"; transcript_name "Slc9a3-201"; transcript_source "ensembl"; transcript_biotype "protein_coding";
1	ensembl	stop_codon	30955823	30955825	0	-	0	gene_id "ENSRNOG00000015159"; gene_version "7"; transcript_id "ENSRNOT00000020711"; transcript_version "5"; exon_number "17"; gene_name "Slc9a3"; gene_source "ensembl"; gene_biotype "protein_coding"; transcript_name "Slc9a3-201"; transcript_source "ensembl"; transcript_biotype "protein_coding";
1	ensembl	CDS	30955826	30955826	0	-	1	gene_id "ENSRNOG00000015159"; gene_version "7"; transcript_id "ENSRNOT00000020711"; transcript_version "5"; exon_number "17"; gene_name "Slc9a3"; gene_source "ensembl"; gene_biotype "protein_coding"; transcript_name "Slc9a3-201"; transcript_source "ensembl"; transcript_biotype "protein_coding"; protein_id "ENSRNOP00000020711"; protein_version "2";
1	ensembl	stop_codon	30957021	30957023	0	-	0	gene_id "ENSRNOG00000015159"; gene_version "7"; transcript_id "ENSRNOT00000094251"; transcript_version "2"; exon_number "16"; gene_name "Slc9a3"; gene_source "ensembl"; gene_biotype "protein_coding"; transcript_name "Slc9a3-202"; transcript_source "ensembl"; transcript_biotype "protein_coding"; tag "Ensembl_canonical";
1	ensembl	CDS	30957024	30957274	0	-	2	gene_id "ENSRNOG00000015159"; gene_version "7"; transcript_id "ENSRNOT00000094251"; transcript_version "2"; exon_number "16"; gene_name "Slc9a3"; gene_source "ensembl"; gene_biotype "protein_coding"; transcript_name "Slc9a3-202"; transcript_source "ensembl"; transcript_biotype "protein_coding"; protein_id "ENSRNOP00000083053"; protein_version "2"; tag "Ensembl_canonical";
1	ensembl	exon	30957025	30957274	0	-	.	gene_id "ENSRNOG00000015159"; gene_version "7"; transcript_id "ENSRNOT00000020711"; transcript_version "5"; exon_number "16"; gene_name "Slc9a3"; gene_source "ensembl"; gene_biotype "protein_coding"; transcript_name "Slc9a3-201"; transcript_source "ensembl"; transcript_biotype "protein_coding"; exon_id "ENSRNOE00000145327"; exon_version "3";
1	ensembl	CDS	30957025	30957274	0	-	2	gene_id "ENSRNOG00000015159"; gene_version "7"; transcript_id "ENSRNOT00000020711"; transcript_version "5"; exon_number "16"; gene_name "Slc9a3"; gene_source "ensembl"; gene_biotype "protein_coding"; transcript_name "Slc9a3-201"; transcript_source "ensembl"; transcript_biotype "protein_coding"; protein_id "ENSRNOP00000020711"; protein_version "2";
1	ENSEMBL114_rn	exon	30957025	30957274	0.00615735155540055	-	.	gene_id "ENSRNOG00000015159"; transcript_id "ENSRNOG00000015159_tx_2"; exon_id "1_30957025_30957274_-"; exonnum "17"; txlen "5410";
1	ensembl	exon	30957661	30957768	0	-	.	gene_id "ENSRNOG00000015159"; gene_version "7"; transcript_id "ENSRNOT00000094251"; transcript_version "2"; exon_number "15"; gene_name "Slc9a3"; gene_source "ensembl"; gene_biotype "protein_coding"; transcript_name "Slc9a3-202"; transcript_source "ensembl"; transcript_biotype "protein_coding"; exon_id "ENSRNOE00000145278"; exon_version "1"; tag "Ensembl_canonical";
1	ensembl	CDS	30957661	30957768	0	-	2	gene_id "ENSRNOG00000015159"; gene_version "7"; transcript_id "ENSRNOT00000094251"; transcript_version "2"; exon_number "15"; gene_name "Slc9a3"; gene_source "ensembl"; gene_biotype "protein_coding"; transcript_name "Slc9a3-202"; transcript_source "ensembl"; transcript_biotype "protein_coding"; protein_id "ENSRNOP00000083053"; protein_version "2"; tag "Ensembl_canonical";
1	ensembl	exon	30957661	30957768	0	-	.	gene_id "ENSRNOG00000015159"; gene_version "7"; transcript_id "ENSRNOT00000020711"; transcript_version "5"; exon_number "15"; gene_name "Slc9a3"; gene_source "ensembl"; gene_biotype "protein_coding"; transcript_name "Slc9a3-201"; transcript_source "ensembl"; transcript_biotype "protein_coding"; exon_id "ENSRNOE00000145278"; exon_version "1";
1	ensembl	CDS	30957661	30957768	0	-	2	gene_id "ENSRNOG00000015159"; gene_version "7"; transcript_id "ENSRNOT00000020711"; transcript_version "5"; exon_number "15"; gene_name "Slc9a3"; gene_source "ensembl"; gene_biotype "protein_coding"; transcript_name "Slc9a3-201"; transcript_source "ensembl"; transcript_biotype "protein_coding"; protein_id "ENSRNOP00000020711"; protein_version "2";
1	ENSEMBL114_rn	exon	30957661	30957768	0.00615735155540055	-	.	gene_id "ENSRNOG00000015159"; transcript_id "ENSRNOG00000015159_tx_2"; exon_id "1_30957661_30957768_-"; exonnum "16"; txlen "5410";
1	ensembl	exon	30958501	30958573	0	-	.	gene_id "ENSRNOG00000015159"; gene_version "7"; transcript_id "ENSRNOT00000094251"; transcript_version "2"; exon_number "14"; gene_name "Slc9a3"; gene_source "ensembl"; gene_biotype "protein_coding"; transcript_name "Slc9a3-202"; transcript_source "ensembl"; transcript_biotype "protein_coding"; exon_id "ENSRNOE00000147473"; exon_version "1"; tag "Ensembl_canonical";
1	ensembl	CDS	30958501	30958573	0	-	0	gene_id "ENSRNOG00000015159"; gene_version "7"; transcript_id "ENSRNOT00000094251"; transcript_version "2"; exon_number "14"; gene_name "Slc9a3"; gene_source "ensembl"; gene_biotype "protein_coding"; transcript_name "Slc9a3-202"; transcript_source "ensembl"; transcript_biotype "protein_coding"; protein_id "ENSRNOP00000083053"; protein_version "2"; tag "Ensembl_canonical";
1	ensembl	exon	30958501	30958573	0	-	.	gene_id "ENSRNOG00000015159"; gene_version "7"; transcript_id "ENSRNOT00000020711"; transcript_version "5"; exon_number "14"; gene_name "Slc9a3"; gene_source "ensembl"; gene_biotype "protein_coding"; transcript_name "Slc9a3-201"; transcript_source "ensembl"; transcript_biotype "protein_coding"; exon_id "ENSRNOE00000147473"; exon_version "1";
1	ensembl	CDS	30958501	30958573	0	-	0	gene_id "ENSRNOG00000015159"; gene_version "7"; transcript_id "ENSRNOT00000020711"; transcript_version "5"; exon_number "14"; gene_name "Slc9a3"; gene_source "ensembl"; gene_biotype "protein_coding"; transcript_name "Slc9a3-201"; transcript_source "ensembl"; transcript_biotype "protein_coding"; protein_id "ENSRNOP00000020711"; protein_version "2";
1	ENSEMBL114_rn	exon	30958501	30958573	0.00615735155540055	-	.	gene_id "ENSRNOG00000015159"; transcript_id "ENSRNOG00000015159_tx_2"; exon_id "1_30958501_30958573_-"; exonnum "15"; txlen "5410";
1	ensembl	exon	30958747	30958923	0	-	.	gene_id "ENSRNOG00000015159"; gene_version "7"; transcript_id "ENSRNOT00000094251"; transcript_version "2"; exon_number "13"; gene_name "Slc9a3"; gene_source "ensembl"; gene_biotype "protein_coding"; transcript_name "Slc9a3-202"; transcript_source "ensembl"; transcript_biotype "protein_coding"; exon_id "ENSRNOE00000451808"; exon_version "1"; tag "Ensembl_canonical";
1	ensembl	CDS	30958747	30958923	0	-	0	gene_id "ENSRNOG00000015159"; gene_version "7"; transcript_id "ENSRNOT00000094251"; transcript_version "2"; exon_number "13"; gene_name "Slc9a3"; gene_source "ensembl"; gene_biotype "protein_coding"; transcript_name "Slc9a3-202"; transcript_source "ensembl"; transcript_biotype "protein_coding"; protein_id "ENSRNOP00000083053"; protein_version "2"; tag "Ensembl_canonical";
1	ensembl	exon	30958747	30958923	0	-	.	gene_id "ENSRNOG00000015159"; gene_version "7"; transcript_id "ENSRNOT00000020711"; transcript_version "5"; exon_number "13"; gene_name "Slc9a3"; gene_source "ensembl"; gene_biotype "protein_coding"; transcript_name "Slc9a3-201"; transcript_source "ensembl"; transcript_biotype "protein_coding"; exon_id "ENSRNOE00000451808"; exon_version "1";
1	ensembl	CDS	30958747	30958923	0	-	0	gene_id "ENSRNOG00000015159"; gene_version "7"; transcript_id "ENSRNOT00000020711"; transcript_version "5"; exon_number "13"; gene_name "Slc9a3"; gene_source "ensembl"; gene_biotype "protein_coding"; transcript_name "Slc9a3-201"; transcript_source "ensembl"; transcript_biotype "protein_coding"; protein_id "ENSRNOP00000020711"; protein_version "2";
1	ENSEMBL114_rn	exon	30958747	30958923	0.00615735155540055	-	.	gene_id "ENSRNOG00000015159"; transcript_id "ENSRNOG00000015159_tx_2"; exon_id "1_30958747_30958923_-"; exonnum "14"; txlen "5410";
1	ensembl	exon	30959136	30959265	0	-	.	gene_id "ENSRNOG00000015159"; gene_version "7"; transcript_id "ENSRNOT00000094251"; transcript_version "2"; exon_number "12"; gene_name "Slc9a3"; gene_source "ensembl"; gene_biotype "protein_coding"; transcript_name "Slc9a3-202"; transcript_source "ensembl"; transcript_biotype "protein_coding"; exon_id "ENSRNOE00000147351"; exon_version "1"; tag "Ensembl_canonical";
1	ensembl	CDS	30959136	30959265	0	-	1	gene_id "ENSRNOG00000015159"; gene_version "7"; transcript_id "ENSRNOT00000094251"; transcript_version "2"; exon_number "12"; gene_name "Slc9a3"; gene_source "ensembl"; gene_biotype "protein_coding"; transcript_name "Slc9a3-202"; transcript_source "ensembl"; transcript_biotype "protein_coding"; protein_id "ENSRNOP00000083053"; protein_version "2"; tag "Ensembl_canonical";
1	ensembl	exon	30959136	30959265	0	-	.	gene_id "ENSRNOG00000015159"; gene_version "7"; transcript_id "ENSRNOT00000020711"; transcript_version "5"; exon_number "12"; gene_name "Slc9a3"; gene_source "ensembl"; gene_biotype "protein_coding"; transcript_name "Slc9a3-201"; transcript_source "ensembl"; transcript_biotype "protein_coding"; exon_id "ENSRNOE00000147351"; exon_version "1";
1	ensembl	CDS	30959136	30959265	0	-	1	gene_id "ENSRNOG00000015159"; gene_version "7"; transcript_id "ENSRNOT00000020711"; transcript_version "5"; exon_number "12"; gene_name "Slc9a3"; gene_source "ensembl"; gene_biotype "protein_coding"; transcript_name "Slc9a3-201"; transcript_source "ensembl"; transcript_biotype "protein_coding"; protein_id "ENSRNOP00000020711"; protein_version "2";
1	ENSEMBL114_rn	exon	30959136	30959265	0.00615735155540055	-	.	gene_id "ENSRNOG00000015159"; transcript_id "ENSRNOG00000015159_tx_2"; exon_id "1_30959136_30959265_-"; exonnum "13"; txlen "5410";
1	ensembl	exon	30959781	30959896	0	-	.	gene_id "ENSRNOG00000015159"; gene_version "7"; transcript_id "ENSRNOT00000094251"; transcript_version "2"; exon_number "11"; gene_name "Slc9a3"; gene_source "ensembl"; gene_biotype "protein_coding"; transcript_name "Slc9a3-202"; transcript_source "ensembl"; transcript_biotype "protein_coding"; exon_id "ENSRNOE00000147252"; exon_version "1"; tag "Ensembl_canonical";
1	ensembl	CDS	30959781	30959896	0	-	0	gene_id "ENSRNOG00000015159"; gene_version "7"; transcript_id "ENSRNOT00000094251"; transcript_version "2"; exon_number "11"; gene_name "Slc9a3"; gene_source "ensembl"; gene_biotype "protein_coding"; transcript_name "Slc9a3-202"; transcript_source "ensembl"; transcript_biotype "protein_coding"; protein_id "ENSRNOP00000083053"; protein_version "2"; tag "Ensembl_canonical";
1	ensembl	exon	30959781	30959896	0	-	.	gene_id "ENSRNOG00000015159"; gene_version "7"; transcript_id "ENSRNOT00000020711"; transcript_version "5"; exon_number "11"; gene_name "Slc9a3"; gene_source "ensembl"; gene_biotype "protein_coding"; transcript_name "Slc9a3-201"; transcript_source "ensembl"; transcript_biotype "protein_coding"; exon_id "ENSRNOE00000147252"; exon_version "1";
1	ensembl	CDS	30959781	30959896	0	-	0	gene_id "ENSRNOG00000015159"; gene_version "7"; transcript_id "ENSRNOT00000020711"; transcript_version "5"; exon_number "11"; gene_name "Slc9a3"; gene_source "ensembl"; gene_biotype "protein_coding"; transcript_name "Slc9a3-201"; transcript_source "ensembl"; transcript_biotype "protein_coding"; protein_id "ENSRNOP00000020711"; protein_version "2";
1	ENSEMBL114_rn	exon	30959781	30959896	0.00615735155540055	-	.	gene_id "ENSRNOG00000015159"; transcript_id "ENSRNOG00000015159_tx_2"; exon_id "1_30959781_30959896_-"; exonnum "12"; txlen "5410";
1	ensembl	exon	30961020	30961149	0	-	.	gene_id "ENSRNOG00000015159"; gene_version "7"; transcript_id "ENSRNOT00000094251"; transcript_version "2"; exon_number "10"; gene_name "Slc9a3"; gene_source "ensembl"; gene_biotype "protein_coding"; transcript_name "Slc9a3-202"; transcript_source "ensembl"; transcript_biotype "protein_coding"; exon_id "ENSRNOE00000147213"; exon_version "1"; tag "Ensembl_canonical";
1	ensembl	CDS	30961020	30961149	0	-	1	gene_id "ENSRNOG00000015159"; gene_version "7"; transcript_id "ENSRNOT00000094251"; transcript_version "2"; exon_number "10"; gene_name "Slc9a3"; gene_source "ensembl"; gene_biotype "protein_coding"; transcript_name "Slc9a3-202"; transcript_source "ensembl"; transcript_biotype "protein_coding"; protein_id "ENSRNOP00000083053"; protein_version "2"; tag "Ensembl_canonical";
1	ensembl	exon	30961020	30961149	0	-	.	gene_id "ENSRNOG00000015159"; gene_version "7"; transcript_id "ENSRNOT00000020711"; transcript_version "5"; exon_number "10"; gene_name "Slc9a3"; gene_source "ensembl"; gene_biotype "protein_coding"; transcript_name "Slc9a3-201"; transcript_source "ensembl"; transcript_biotype "protein_coding"; exon_id "ENSRNOE00000147213"; exon_version "1";
1	ensembl	CDS	30961020	30961149	0	-	1	gene_id "ENSRNOG00000015159"; gene_version "7"; transcript_id "ENSRNOT00000020711"; transcript_version "5"; exon_number "10"; gene_name "Slc9a3"; gene_source "ensembl"; gene_biotype "protein_coding"; transcript_name "Slc9a3-201"; transcript_source "ensembl"; transcript_biotype "protein_coding"; protein_id "ENSRNOP00000020711"; protein_version "2";
1	ENSEMBL114_rn	exon	30961020	30961149	0.00615735155540055	-	.	gene_id "ENSRNOG00000015159"; transcript_id "ENSRNOG00000015159_tx_2"; exon_id "1_30961020_30961149_-"; exonnum "11"; txlen "5410";
1	ensembl	exon	30962239	30962309	0	-	.	gene_id "ENSRNOG00000015159"; gene_version "7"; transcript_id "ENSRNOT00000094251"; transcript_version "2"; exon_number "9"; gene_name "Slc9a3"; gene_source "ensembl"; gene_biotype "protein_coding"; transcript_name "Slc9a3-202"; transcript_source "ensembl"; transcript_biotype "protein_coding"; exon_id "ENSRNOE00000147162"; exon_version "1"; tag "Ensembl_canonical";
1	ensembl	CDS	30962239	30962309	0	-	0	gene_id "ENSRNOG00000015159"; gene_version "7"; transcript_id "ENSRNOT00000094251"; transcript_version "2"; exon_number "9"; gene_name "Slc9a3"; gene_source "ensembl"; gene_biotype "protein_coding"; transcript_name "Slc9a3-202"; transcript_source "ensembl"; transcript_biotype "protein_coding"; protein_id "ENSRNOP00000083053"; protein_version "2"; tag "Ensembl_canonical";
1	ensembl	exon	30962239	30962309	0	-	.	gene_id "ENSRNOG00000015159"; gene_version "7"; transcript_id "ENSRNOT00000020711"; transcript_version "5"; exon_number "9"; gene_name "Slc9a3"; gene_source "ensembl"; gene_biotype "protein_coding"; transcript_name "Slc9a3-201"; transcript_source "ensembl"; transcript_biotype "protein_coding"; exon_id "ENSRNOE00000147162"; exon_version "1";
1	ensembl	CDS	30962239	30962309	0	-	0	gene_id "ENSRNOG00000015159"; gene_version "7"; transcript_id "ENSRNOT00000020711"; transcript_version "5"; exon_number "9"; gene_name "Slc9a3"; gene_source "ensembl"; gene_biotype "protein_coding"; transcript_name "Slc9a3-201"; transcript_source "ensembl"; transcript_biotype "protein_coding"; protein_id "ENSRNOP00000020711"; protein_version "2";
1	ENSEMBL114_rn	exon	30962239	30962309	0.00615735155540055	-	.	gene_id "ENSRNOG00000015159"; transcript_id "ENSRNOG00000015159_tx_2"; exon_id "1_30962239_30962309_-"; exonnum "10"; txlen "5410";
1	ensembl	exon	30962421	30962510	0	-	.	gene_id "ENSRNOG00000015159"; gene_version "7"; transcript_id "ENSRNOT00000094251"; transcript_version "2"; exon_number "8"; gene_name "Slc9a3"; gene_source "ensembl"; gene_biotype "protein_coding"; transcript_name "Slc9a3-202"; transcript_source "ensembl"; transcript_biotype "protein_coding"; exon_id "ENSRNOE00000147122"; exon_version "1"; tag "Ensembl_canonical";
1	ensembl	CDS	30962421	30962510	0	-	0	gene_id "ENSRNOG00000015159"; gene_version "7"; transcript_id "ENSRNOT00000094251"; transcript_version "2"; exon_number "8"; gene_name "Slc9a3"; gene_source "ensembl"; gene_biotype "protein_coding"; transcript_name "Slc9a3-202"; transcript_source "ensembl"; transcript_biotype "protein_coding"; protein_id "ENSRNOP00000083053"; protein_version "2"; tag "Ensembl_canonical";
1	ensembl	exon	30962421	30962510	0	-	.	gene_id "ENSRNOG00000015159"; gene_version "7"; transcript_id "ENSRNOT00000020711"; transcript_version "5"; exon_number "8"; gene_name "Slc9a3"; gene_source "ensembl"; gene_biotype "protein_coding"; transcript_name "Slc9a3-201"; transcript_source "ensembl"; transcript_biotype "protein_coding"; exon_id "ENSRNOE00000147122"; exon_version "1";
1	ensembl	CDS	30962421	30962510	0	-	0	gene_id "ENSRNOG00000015159"; gene_version "7"; transcript_id "ENSRNOT00000020711"; transcript_version "5"; exon_number "8"; gene_name "Slc9a3"; gene_source "ensembl"; gene_biotype "protein_coding"; transcript_name "Slc9a3-201"; transcript_source "ensembl"; transcript_biotype "protein_coding"; protein_id "ENSRNOP00000020711"; protein_version "2";
1	ENSEMBL114_rn	exon	30962421	30962510	0.00615735155540055	-	.	gene_id "ENSRNOG00000015159"; transcript_id "ENSRNOG00000015159_tx_2"; exon_id "1_30962421_30962510_-"; exonnum "9"; txlen "5410";
1	ensembl	exon	30963004	30963206	0	-	.	gene_id "ENSRNOG00000015159"; gene_version "7"; transcript_id "ENSRNOT00000094251"; transcript_version "2"; exon_number "7"; gene_name "Slc9a3"; gene_source "ensembl"; gene_biotype "protein_coding"; transcript_name "Slc9a3-202"; transcript_source "ensembl"; transcript_biotype "protein_coding"; exon_id "ENSRNOE00000147079"; exon_version "1"; tag "Ensembl_canonical";
1	ensembl	CDS	30963004	30963206	0	-	2	gene_id "ENSRNOG00000015159"; gene_version "7"; transcript_id "ENSRNOT00000094251"; transcript_version "2"; exon_number "7"; gene_name "Slc9a3"; gene_source "ensembl"; gene_biotype "protein_coding"; transcript_name "Slc9a3-202"; transcript_source "ensembl"; transcript_biotype "protein_coding"; protein_id "ENSRNOP00000083053"; protein_version "2"; tag "Ensembl_canonical";
1	ensembl	exon	30963004	30963206	0	-	.	gene_id "ENSRNOG00000015159"; gene_version "7"; transcript_id "ENSRNOT00000020711"; transcript_version "5"; exon_number "7"; gene_name "Slc9a3"; gene_source "ensembl"; gene_biotype "protein_coding"; transcript_name "Slc9a3-201"; transcript_source "ensembl"; transcript_biotype "protein_coding"; exon_id "ENSRNOE00000147079"; exon_version "1";
1	ensembl	CDS	30963004	30963206	0	-	2	gene_id "ENSRNOG00000015159"; gene_version "7"; transcript_id "ENSRNOT00000020711"; transcript_version "5"; exon_number "7"; gene_name "Slc9a3"; gene_source "ensembl"; gene_biotype "protein_coding"; transcript_name "Slc9a3-201"; transcript_source "ensembl"; transcript_biotype "protein_coding"; protein_id "ENSRNOP00000020711"; protein_version "2";
1	ENSEMBL114_rn	exon	30963004	30963206	0.00615735155540055	-	.	gene_id "ENSRNOG00000015159"; transcript_id "ENSRNOG00000015159_tx_2"; exon_id "1_30963004_30963206_-"; exonnum "8"; txlen "5410";
1	ensembl	exon	30963571	30963791	0	-	.	gene_id "ENSRNOG00000015159"; gene_version "7"; transcript_id "ENSRNOT00000094251"; transcript_version "2"; exon_number "6"; gene_name "Slc9a3"; gene_source "ensembl"; gene_biotype "protein_coding"; transcript_name "Slc9a3-202"; transcript_source "ensembl"; transcript_biotype "protein_coding"; exon_id "ENSRNOE00000147038"; exon_version "1"; tag "Ensembl_canonical";
1	ensembl	CDS	30963571	30963791	0	-	1	gene_id "ENSRNOG00000015159"; gene_version "7"; transcript_id "ENSRNOT00000094251"; transcript_version "2"; exon_number "6"; gene_name "Slc9a3"; gene_source "ensembl"; gene_biotype "protein_coding"; transcript_name "Slc9a3-202"; transcript_source "ensembl"; transcript_biotype "protein_coding"; protein_id "ENSRNOP00000083053"; protein_version "2"; tag "Ensembl_canonical";
1	ensembl	exon	30963571	30963791	0	-	.	gene_id "ENSRNOG00000015159"; gene_version "7"; transcript_id "ENSRNOT00000020711"; transcript_version "5"; exon_number "6"; gene_name "Slc9a3"; gene_source "ensembl"; gene_biotype "protein_coding"; transcript_name "Slc9a3-201"; transcript_source "ensembl"; transcript_biotype "protein_coding"; exon_id "ENSRNOE00000147038"; exon_version "1";
1	ensembl	CDS	30963571	30963791	0	-	1	gene_id "ENSRNOG00000015159"; gene_version "7"; transcript_id "ENSRNOT00000020711"; transcript_version "5"; exon_number "6"; gene_name "Slc9a3"; gene_source "ensembl"; gene_biotype "protein_coding"; transcript_name "Slc9a3-201"; transcript_source "ensembl"; transcript_biotype "protein_coding"; protein_id "ENSRNOP00000020711"; protein_version "2";
1	ENSEMBL114_rn	exon	30963571	30963791	0.00615735155540055	-	.	gene_id "ENSRNOG00000015159"; transcript_id "ENSRNOG00000015159_tx_2"; exon_id "1_30963571_30963791_-"; exonnum "7"; txlen "5410";
1	ensembl	exon	30964621	30964798	0	-	.	gene_id "ENSRNOG00000015159"; gene_version "7"; transcript_id "ENSRNOT00000094251"; transcript_version "2"; exon_number "5"; gene_name "Slc9a3"; gene_source "ensembl"; gene_biotype "protein_coding"; transcript_name "Slc9a3-202"; transcript_source "ensembl"; transcript_biotype "protein_coding"; exon_id "ENSRNOE00000146990"; exon_version "1"; tag "Ensembl_canonical";
1	ensembl	CDS	30964621	30964798	0	-	2	gene_id "ENSRNOG00000015159"; gene_version "7"; transcript_id "ENSRNOT00000094251"; transcript_version "2"; exon_number "5"; gene_name "Slc9a3"; gene_source "ensembl"; gene_biotype "protein_coding"; transcript_name "Slc9a3-202"; transcript_source "ensembl"; transcript_biotype "protein_coding"; protein_id "ENSRNOP00000083053"; protein_version "2"; tag "Ensembl_canonical";
1	ensembl	exon	30964621	30964798	0	-	.	gene_id "ENSRNOG00000015159"; gene_version "7"; transcript_id "ENSRNOT00000020711"; transcript_version "5"; exon_number "5"; gene_name "Slc9a3"; gene_source "ensembl"; gene_biotype "protein_coding"; transcript_name "Slc9a3-201"; transcript_source "ensembl"; transcript_biotype "protein_coding"; exon_id "ENSRNOE00000146990"; exon_version "1";
1	ensembl	CDS	30964621	30964798	0	-	2	gene_id "ENSRNOG00000015159"; gene_version "7"; transcript_id "ENSRNOT00000020711"; transcript_version "5"; exon_number "5"; gene_name "Slc9a3"; gene_source "ensembl"; gene_biotype "protein_coding"; transcript_name "Slc9a3-201"; transcript_source "ensembl"; transcript_biotype "protein_coding"; protein_id "ENSRNOP00000020711"; protein_version "2";
1	ENSEMBL114_rn	exon	30964621	30964798	0.00615735155540055	-	.	gene_id "ENSRNOG00000015159"; transcript_id "ENSRNOG00000015159_tx_2"; exon_id "1_30964621_30964798_-"; exonnum "6"; txlen "5410";
1	ensembl	exon	30965361	30965439	0	-	.	gene_id "ENSRNOG00000015159"; gene_version "7"; transcript_id "ENSRNOT00000094251"; transcript_version "2"; exon_number "4"; gene_name "Slc9a3"; gene_source "ensembl"; gene_biotype "protein_coding"; transcript_name "Slc9a3-202"; transcript_source "ensembl"; transcript_biotype "protein_coding"; exon_id "ENSRNOE00000146956"; exon_version "1"; tag "Ensembl_canonical";
1	ensembl	CDS	30965361	30965439	0	-	0	gene_id "ENSRNOG00000015159"; gene_version "7"; transcript_id "ENSRNOT00000094251"; transcript_version "2"; exon_number "4"; gene_name "Slc9a3"; gene_source "ensembl"; gene_biotype "protein_coding"; transcript_name "Slc9a3-202"; transcript_source "ensembl"; transcript_biotype "protein_coding"; protein_id "ENSRNOP00000083053"; protein_version "2"; tag "Ensembl_canonical";
1	ensembl	exon	30965361	30965439	0	-	.	gene_id "ENSRNOG00000015159"; gene_version "7"; transcript_id "ENSRNOT00000020711"; transcript_version "5"; exon_number "4"; gene_name "Slc9a3"; gene_source "ensembl"; gene_biotype "protein_coding"; transcript_name "Slc9a3-201"; transcript_source "ensembl"; transcript_biotype "protein_coding"; exon_id "ENSRNOE00000146956"; exon_version "1";
1	ensembl	CDS	30965361	30965439	0	-	0	gene_id "ENSRNOG00000015159"; gene_version "7"; transcript_id "ENSRNOT00000020711"; transcript_version "5"; exon_number "4"; gene_name "Slc9a3"; gene_source "ensembl"; gene_biotype "protein_coding"; transcript_name "Slc9a3-201"; transcript_source "ensembl"; transcript_biotype "protein_coding"; protein_id "ENSRNOP00000020711"; protein_version "2";
1	ENSEMBL114_rn	exon	30965361	30965439	0.00615735155540055	-	.	gene_id "ENSRNOG00000015159"; transcript_id "ENSRNOG00000015159_tx_2"; exon_id "1_30965361_30965439_-"; exonnum "5"; txlen "5410";
1	ensembl	exon	30967744	30967904	0	-	.	gene_id "ENSRNOG00000015159"; gene_version "7"; transcript_id "ENSRNOT00000094251"; transcript_version "2"; exon_number "3"; gene_name "Slc9a3"; gene_source "ensembl"; gene_biotype "protein_coding"; transcript_name "Slc9a3-202"; transcript_source "ensembl"; transcript_biotype "protein_coding"; exon_id "ENSRNOE00000146907"; exon_version "1"; tag "Ensembl_canonical";
1	ensembl	CDS	30967744	30967904	0	-	2	gene_id "ENSRNOG00000015159"; gene_version "7"; transcript_id "ENSRNOT00000094251"; transcript_version "2"; exon_number "3"; gene_name "Slc9a3"; gene_source "ensembl"; gene_biotype "protein_coding"; transcript_name "Slc9a3-202"; transcript_source "ensembl"; transcript_biotype "protein_coding"; protein_id "ENSRNOP00000083053"; protein_version "2"; tag "Ensembl_canonical";
1	ensembl	exon	30967744	30967904	0	-	.	gene_id "ENSRNOG00000015159"; gene_version "7"; transcript_id "ENSRNOT00000020711"; transcript_version "5"; exon_number "3"; gene_name "Slc9a3"; gene_source "ensembl"; gene_biotype "protein_coding"; transcript_name "Slc9a3-201"; transcript_source "ensembl"; transcript_biotype "protein_coding"; exon_id "ENSRNOE00000146907"; exon_version "1";
1	ensembl	CDS	30967744	30967904	0	-	2	gene_id "ENSRNOG00000015159"; gene_version "7"; transcript_id "ENSRNOT00000020711"; transcript_version "5"; exon_number "3"; gene_name "Slc9a3"; gene_source "ensembl"; gene_biotype "protein_coding"; transcript_name "Slc9a3-201"; transcript_source "ensembl"; transcript_biotype "protein_coding"; protein_id "ENSRNOP00000020711"; protein_version "2";
1	ENSEMBL114_rn	exon	30967744	30967904	0.00615735155540055	-	.	gene_id "ENSRNOG00000015159"; transcript_id "ENSRNOG00000015159_tx_2"; exon_id "1_30967744_30967904_-"; exonnum "4"; txlen "5410";
1	ensembl	exon	30969082	30969384	0	-	.	gene_id "ENSRNOG00000015159"; gene_version "7"; transcript_id "ENSRNOT00000094251"; transcript_version "2"; exon_number "2"; gene_name "Slc9a3"; gene_source "ensembl"; gene_biotype "protein_coding"; transcript_name "Slc9a3-202"; transcript_source "ensembl"; transcript_biotype "protein_coding"; exon_id "ENSRNOE00000146860"; exon_version "1"; tag "Ensembl_canonical";
1	ensembl	CDS	30969082	30969384	0	-	2	gene_id "ENSRNOG00000015159"; gene_version "7"; transcript_id "ENSRNOT00000094251"; transcript_version "2"; exon_number "2"; gene_name "Slc9a3"; gene_source "ensembl"; gene_biotype "protein_coding"; transcript_name "Slc9a3-202"; transcript_source "ensembl"; transcript_biotype "protein_coding"; protein_id "ENSRNOP00000083053"; protein_version "2"; tag "Ensembl_canonical";
1	ensembl	exon	30969082	30969384	0	-	.	gene_id "ENSRNOG00000015159"; gene_version "7"; transcript_id "ENSRNOT00000020711"; transcript_version "5"; exon_number "2"; gene_name "Slc9a3"; gene_source "ensembl"; gene_biotype "protein_coding"; transcript_name "Slc9a3-201"; transcript_source "ensembl"; transcript_biotype "protein_coding"; exon_id "ENSRNOE00000146860"; exon_version "1";
1	ensembl	CDS	30969082	30969384	0	-	2	gene_id "ENSRNOG00000015159"; gene_version "7"; transcript_id "ENSRNOT00000020711"; transcript_version "5"; exon_number "2"; gene_name "Slc9a3"; gene_source "ensembl"; gene_biotype "protein_coding"; transcript_name "Slc9a3-201"; transcript_source "ensembl"; transcript_biotype "protein_coding"; protein_id "ENSRNOP00000020711"; protein_version "2";
1	ENSEMBL114_rn	exon	30969082	30969384	0.00615735155540055	-	.	gene_id "ENSRNOG00000015159"; transcript_id "ENSRNOG00000015159_tx_2"; exon_id "1_30969082_30969384_-"; exonnum "3"; txlen "5410";
1	ensembl	CDS	30995703	30995904	0	-	0	gene_id "ENSRNOG00000015159"; gene_version "7"; transcript_id "ENSRNOT00000094251"; transcript_version "2"; exon_number "1"; gene_name "Slc9a3"; gene_source "ensembl"; gene_biotype "protein_coding"; transcript_name "Slc9a3-202"; transcript_source "ensembl"; transcript_biotype "protein_coding"; protein_id "ENSRNOP00000083053"; protein_version "2"; tag "Ensembl_canonical";
1	ensembl	CDS	30995703	30995904	0	-	0	gene_id "ENSRNOG00000015159"; gene_version "7"; transcript_id "ENSRNOT00000020711"; transcript_version "5"; exon_number "1"; gene_name "Slc9a3"; gene_source "ensembl"; gene_biotype "protein_coding"; transcript_name "Slc9a3-201"; transcript_source "ensembl"; transcript_biotype "protein_coding"; protein_id "ENSRNOP00000020711"; protein_version "2";
1	ensembl	exon	30995703	30996002	0	-	.	gene_id "ENSRNOG00000015159"; gene_version "7"; transcript_id "ENSRNOT00000094251"; transcript_version "2"; exon_number "1"; gene_name "Slc9a3"; gene_source "ensembl"; gene_biotype "protein_coding"; transcript_name "Slc9a3-202"; transcript_source "ensembl"; transcript_biotype "protein_coding"; exon_id "ENSRNOE00000146789"; exon_version "4"; tag "Ensembl_canonical";
1	ensembl	exon	30995703	30996002	0	-	.	gene_id "ENSRNOG00000015159"; gene_version "7"; transcript_id "ENSRNOT00000020711"; transcript_version "5"; exon_number "1"; gene_name "Slc9a3"; gene_source "ensembl"; gene_biotype "protein_coding"; transcript_name "Slc9a3-201"; transcript_source "ensembl"; transcript_biotype "protein_coding"; exon_id "ENSRNOE00000146789"; exon_version "4";
1	ensembl	start_codon	30995902	30995904	0	-	0	gene_id "ENSRNOG00000015159"; gene_version "7"; transcript_id "ENSRNOT00000094251"; transcript_version "2"; exon_number "1"; gene_name "Slc9a3"; gene_source "ensembl"; gene_biotype "protein_coding"; transcript_name "Slc9a3-202"; transcript_source "ensembl"; transcript_biotype "protein_coding"; tag "Ensembl_canonical";
1	ensembl	start_codon	30995902	30995904	0	-	0	gene_id "ENSRNOG00000015159"; gene_version "7"; transcript_id "ENSRNOT00000020711"; transcript_version "5"; exon_number "1"; gene_name "Slc9a3"; gene_source "ensembl"; gene_biotype "protein_coding"; transcript_name "Slc9a3-201"; transcript_source "ensembl"; transcript_biotype "protein_coding";
1	ensembl	five_prime_utr	30995905	30996002	0	-	.	gene_id "ENSRNOG00000015159"; gene_version "7"; transcript_id "ENSRNOT00000094251"; transcript_version "2"; gene_name "Slc9a3"; gene_source "ensembl"; gene_biotype "protein_coding"; transcript_name "Slc9a3-202"; transcript_source "ensembl"; transcript_biotype "protein_coding"; tag "Ensembl_canonical";
1	ensembl	five_prime_utr	30995905	30996002	0	-	.	gene_id "ENSRNOG00000015159"; gene_version "7"; transcript_id "ENSRNOT00000020711"; transcript_version "5"; gene_name "Slc9a3"; gene_source "ensembl"; gene_biotype "protein_coding"; transcript_name "Slc9a3-201"; transcript_source "ensembl"; transcript_biotype "protein_coding";
1	sraer114_es	exon	31028511	31029255	0.043955008437228	-	.	gene_id "sraer114_gene_61898"; transcript_id "sraer114_gene_61898_tx_1"; exon_id "1_31028511_31029255_-"; exonnum "2"; txlen "998";
1	sraer114_ss	exon	31029450	31029702	0.043955008437228	-	.	gene_id "sraer114_gene_61898"; transcript_id "sraer114_gene_61898_tx_1"; exon_id "1_31029450_31029702_-"; exonnum "1"; txlen "998";
1	sraer114_mid	exon	31047259	31047459	0.00615735155540055	-	.	gene_id "ENSRNOG00000015159"; transcript_id "ENSRNOG00000015159_tx_2"; exon_id "1_31047259_31047459_-"; exonnum "2"; txlen "5410";
1	sraer114_ss	exon	31049191	31049498	0.00615735155540055	-	.	gene_id "ENSRNOG00000015159"; transcript_id "ENSRNOG00000015159_tx_2"; exon_id "1_31049191_31049498_-"; exonnum "1"; txlen "5410";
1	ensembl	three_prime_utr	31089824	31090106	0	-	.	gene_id "ENSRNOG00000028261"; gene_version "8"; transcript_id "ENSRNOT00000039166"; transcript_version "8"; gene_name "Tppp"; gene_source "ensembl"; gene_biotype "protein_coding"; transcript_name "Tppp-201"; transcript_source "ensembl"; transcript_biotype "protein_coding"; tag "Ensembl_canonical";
1	ensembl	three_prime_utr	31089824	31090106	0	-	.	gene_id "ENSRNOG00000028261"; gene_version "8"; transcript_id "ENSRNOT00000081225"; transcript_version "3"; gene_name "Tppp"; gene_source "ensembl"; gene_biotype "protein_coding"; transcript_name "Tppp-202"; transcript_source "ensembl"; transcript_biotype "protein_coding";
1	ensembl	three_prime_utr	31089824	31090106	0	-	.	gene_id "ENSRNOG00000028261"; gene_version "8"; transcript_id "ENSRNOT00000115773"; transcript_version "2"; gene_name "Tppp"; gene_source "ensembl"; gene_biotype "protein_coding"; transcript_name "Tppp-203"; transcript_source "ensembl"; transcript_biotype "protein_coding";
1	ensembl	exon	31089824	31090301	0	-	.	gene_id "ENSRNOG00000028261"; gene_version "8"; transcript_id "ENSRNOT00000039166"; transcript_version "8"; exon_number "4"; gene_name "Tppp"; gene_source "ensembl"; gene_biotype "protein_coding"; transcript_name "Tppp-201"; transcript_source "ensembl"; transcript_biotype "protein_coding"; exon_id "ENSRNOE00000233947"; exon_version "3"; tag "Ensembl_canonical";
1	ensembl	exon	31089824	31090301	0	-	.	gene_id "ENSRNOG00000028261"; gene_version "8"; transcript_id "ENSRNOT00000081225"; transcript_version "3"; exon_number "4"; gene_name "Tppp"; gene_source "ensembl"; gene_biotype "protein_coding"; transcript_name "Tppp-202"; transcript_source "ensembl"; transcript_biotype "protein_coding"; exon_id "ENSRNOE00000233947"; exon_version "3";
1	ensembl	exon	31089824	31090301	0	-	.	gene_id "ENSRNOG00000028261"; gene_version "8"; transcript_id "ENSRNOT00000115773"; transcript_version "2"; exon_number "4"; gene_name "Tppp"; gene_source "ensembl"; gene_biotype "protein_coding"; transcript_name "Tppp-203"; transcript_source "ensembl"; transcript_biotype "protein_coding"; exon_id "ENSRNOE00000233947"; exon_version "3";
1	ENSEMBL114_rn	exon	31089824	31090301	53.3693037905471	-	.	gene_id "ENSRNOG00000028261"; transcript_id "ENSRNOG00000028261_tx_2"; exon_id "1_31089824_31090301_-"; exonnum "4"; txlen "1176";
1	ENSEMBL114_rn	exon	31089824	31090301	28.9040354008792	-	.	gene_id "ENSRNOG00000028261"; transcript_id "ENSRNOG00000028261_tx_3"; exon_id "1_31089824_31090301_-"; exonnum "4"; txlen "1153";
1	ensembl	transcript	31089824	31100581	0	-	.	gene_id "ENSRNOG00000028261"; gene_version "8"; transcript_id "ENSRNOT00000039166"; transcript_version "8"; gene_name "Tppp"; gene_source "ensembl"; gene_biotype "protein_coding"; transcript_name "Tppp-201"; transcript_source "ensembl"; transcript_biotype "protein_coding"; tag "Ensembl_canonical";
1	ensembl	transcript	31089824	31108971	0	-	.	gene_id "ENSRNOG00000028261"; gene_version "8"; transcript_id "ENSRNOT00000081225"; transcript_version "3"; gene_name "Tppp"; gene_source "ensembl"; gene_biotype "protein_coding"; transcript_name "Tppp-202"; transcript_source "ensembl"; transcript_biotype "protein_coding";
1	ensembl	gene	31089824	31109654	0	-	.	gene_id "ENSRNOG00000028261"; gene_version "8"; gene_name "Tppp"; gene_source "ensembl"; gene_biotype "protein_coding";
1	ensembl	transcript	31089824	31109654	0	-	.	gene_id "ENSRNOG00000028261"; gene_version "8"; transcript_id "ENSRNOT00000115773"; transcript_version "2"; gene_name "Tppp"; gene_source "ensembl"; gene_biotype "protein_coding"; transcript_name "Tppp-203"; transcript_source "ensembl"; transcript_biotype "protein_coding";
1	ensembl	stop_codon	31090107	31090109	0	-	0	gene_id "ENSRNOG00000028261"; gene_version "8"; transcript_id "ENSRNOT00000039166"; transcript_version "8"; exon_number "4"; gene_name "Tppp"; gene_source "ensembl"; gene_biotype "protein_coding"; transcript_name "Tppp-201"; transcript_source "ensembl"; transcript_biotype "protein_coding"; tag "Ensembl_canonical";
1	ensembl	stop_codon	31090107	31090109	0	-	0	gene_id "ENSRNOG00000028261"; gene_version "8"; transcript_id "ENSRNOT00000081225"; transcript_version "3"; exon_number "4"; gene_name "Tppp"; gene_source "ensembl"; gene_biotype "protein_coding"; transcript_name "Tppp-202"; transcript_source "ensembl"; transcript_biotype "protein_coding";
1	ensembl	stop_codon	31090107	31090109	0	-	0	gene_id "ENSRNOG00000028261"; gene_version "8"; transcript_id "ENSRNOT00000115773"; transcript_version "2"; exon_number "4"; gene_name "Tppp"; gene_source "ensembl"; gene_biotype "protein_coding"; transcript_name "Tppp-203"; transcript_source "ensembl"; transcript_biotype "protein_coding";
1	ensembl	CDS	31090110	31090301	0	-	0	gene_id "ENSRNOG00000028261"; gene_version "8"; transcript_id "ENSRNOT00000039166"; transcript_version "8"; exon_number "4"; gene_name "Tppp"; gene_source "ensembl"; gene_biotype "protein_coding"; transcript_name "Tppp-201"; transcript_source "ensembl"; transcript_biotype "protein_coding"; protein_id "ENSRNOP00000034617"; protein_version "5"; tag "Ensembl_canonical";
1	ensembl	CDS	31090110	31090301	0	-	0	gene_id "ENSRNOG00000028261"; gene_version "8"; transcript_id "ENSRNOT00000081225"; transcript_version "3"; exon_number "4"; gene_name "Tppp"; gene_source "ensembl"; gene_biotype "protein_coding"; transcript_name "Tppp-202"; transcript_source "ensembl"; transcript_biotype "protein_coding"; protein_id "ENSRNOP00000072201"; protein_version "3";
1	ensembl	CDS	31090110	31090301	0	-	0	gene_id "ENSRNOG00000028261"; gene_version "8"; transcript_id "ENSRNOT00000115773"; transcript_version "2"; exon_number "4"; gene_name "Tppp"; gene_source "ensembl"; gene_biotype "protein_coding"; transcript_name "Tppp-203"; transcript_source "ensembl"; transcript_biotype "protein_coding"; protein_id "ENSRNOP00000085473"; protein_version "2";
1	ensembl	exon	31090604	31090757	0	-	.	gene_id "ENSRNOG00000028261"; gene_version "8"; transcript_id "ENSRNOT00000039166"; transcript_version "8"; exon_number "3"; gene_name "Tppp"; gene_source "ensembl"; gene_biotype "protein_coding"; transcript_name "Tppp-201"; transcript_source "ensembl"; transcript_biotype "protein_coding"; exon_id "ENSRNOE00000233941"; exon_version "1"; tag "Ensembl_canonical";
1	ensembl	CDS	31090604	31090757	0	-	1	gene_id "ENSRNOG00000028261"; gene_version "8"; transcript_id "ENSRNOT00000039166"; transcript_version "8"; exon_number "3"; gene_name "Tppp"; gene_source "ensembl"; gene_biotype "protein_coding"; transcript_name "Tppp-201"; transcript_source "ensembl"; transcript_biotype "protein_coding"; protein_id "ENSRNOP00000034617"; protein_version "5"; tag "Ensembl_canonical";
1	ensembl	exon	31090604	31090757	0	-	.	gene_id "ENSRNOG00000028261"; gene_version "8"; transcript_id "ENSRNOT00000081225"; transcript_version "3"; exon_number "3"; gene_name "Tppp"; gene_source "ensembl"; gene_biotype "protein_coding"; transcript_name "Tppp-202"; transcript_source "ensembl"; transcript_biotype "protein_coding"; exon_id "ENSRNOE00000233941"; exon_version "1";
1	ensembl	CDS	31090604	31090757	0	-	1	gene_id "ENSRNOG00000028261"; gene_version "8"; transcript_id "ENSRNOT00000081225"; transcript_version "3"; exon_number "3"; gene_name "Tppp"; gene_source "ensembl"; gene_biotype "protein_coding"; transcript_name "Tppp-202"; transcript_source "ensembl"; transcript_biotype "protein_coding"; protein_id "ENSRNOP00000072201"; protein_version "3";
1	ensembl	exon	31090604	31090757	0	-	.	gene_id "ENSRNOG00000028261"; gene_version "8"; transcript_id "ENSRNOT00000115773"; transcript_version "2"; exon_number "3"; gene_name "Tppp"; gene_source "ensembl"; gene_biotype "protein_coding"; transcript_name "Tppp-203"; transcript_source "ensembl"; transcript_biotype "protein_coding"; exon_id "ENSRNOE00000233941"; exon_version "1";
1	ensembl	CDS	31090604	31090757	0	-	1	gene_id "ENSRNOG00000028261"; gene_version "8"; transcript_id "ENSRNOT00000115773"; transcript_version "2"; exon_number "3"; gene_name "Tppp"; gene_source "ensembl"; gene_biotype "protein_coding"; transcript_name "Tppp-203"; transcript_source "ensembl"; transcript_biotype "protein_coding"; protein_id "ENSRNOP00000085473"; protein_version "2";
1	ENSEMBL114_rn	exon	31090604	31090757	53.3693037905471	-	.	gene_id "ENSRNOG00000028261"; transcript_id "ENSRNOG00000028261_tx_2"; exon_id "1_31090604_31090757_-"; exonnum "3"; txlen "1176";
1	ENSEMBL114_rn	exon	31090604	31090757	28.9040354008792	-	.	gene_id "ENSRNOG00000028261"; transcript_id "ENSRNOG00000028261_tx_3"; exon_id "1_31090604_31090757_-"; exonnum "3"; txlen "1153";
1	ensembl	exon	31099906	31100217	0	-	.	gene_id "ENSRNOG00000028261"; gene_version "8"; transcript_id "ENSRNOT00000039166"; transcript_version "8"; exon_number "2"; gene_name "Tppp"; gene_source "ensembl"; gene_biotype "protein_coding"; transcript_name "Tppp-201"; transcript_source "ensembl"; transcript_biotype "protein_coding"; exon_id "ENSRNOE00000233956"; exon_version "4"; tag "Ensembl_canonical";
1	ensembl	CDS	31099906	31100217	0	-	1	gene_id "ENSRNOG00000028261"; gene_version "8"; transcript_id "ENSRNOT00000039166"; transcript_version "8"; exon_number "2"; gene_name "Tppp"; gene_source "ensembl"; gene_biotype "protein_coding"; transcript_name "Tppp-201"; transcript_source "ensembl"; transcript_biotype "protein_coding"; protein_id "ENSRNOP00000034617"; protein_version "5"; tag "Ensembl_canonical";
1	ensembl	exon	31099906	31100217	0	-	.	gene_id "ENSRNOG00000028261"; gene_version "8"; transcript_id "ENSRNOT00000081225"; transcript_version "3"; exon_number "2"; gene_name "Tppp"; gene_source "ensembl"; gene_biotype "protein_coding"; transcript_name "Tppp-202"; transcript_source "ensembl"; transcript_biotype "protein_coding"; exon_id "ENSRNOE00000233956"; exon_version "4";
1	ensembl	CDS	31099906	31100217	0	-	1	gene_id "ENSRNOG00000028261"; gene_version "8"; transcript_id "ENSRNOT00000081225"; transcript_version "3"; exon_number "2"; gene_name "Tppp"; gene_source "ensembl"; gene_biotype "protein_coding"; transcript_name "Tppp-202"; transcript_source "ensembl"; transcript_biotype "protein_coding"; protein_id "ENSRNOP00000072201"; protein_version "3";
1	ENSEMBL114_rn	exon	31099906	31100217	53.3693037905471	-	.	gene_id "ENSRNOG00000028261"; transcript_id "ENSRNOG00000028261_tx_2"; exon_id "1_31099906_31100217_-"; exonnum "2"; txlen "1176";
1	ENSEMBL114_rn	exon	31099906	31100217	28.9040354008792	-	.	gene_id "ENSRNOG00000028261"; transcript_id "ENSRNOG00000028261_tx_3"; exon_id "1_31099906_31100217_-"; exonnum "2"; txlen "1153";
1	ensembl	CDS	31099906	31100264	0	-	0	gene_id "ENSRNOG00000028261"; gene_version "8"; transcript_id "ENSRNOT00000115773"; transcript_version "2"; exon_number "2"; gene_name "Tppp"; gene_source "ensembl"; gene_biotype "protein_coding"; transcript_name "Tppp-203"; transcript_source "ensembl"; transcript_biotype "protein_coding"; protein_id "ENSRNOP00000085473"; protein_version "2";
1	ensembl	exon	31099906	31100436	0	-	.	gene_id "ENSRNOG00000028261"; gene_version "8"; transcript_id "ENSRNOT00000115773"; transcript_version "2"; exon_number "2"; gene_name "Tppp"; gene_source "ensembl"; gene_biotype "protein_coding"; transcript_name "Tppp-203"; transcript_source "ensembl"; transcript_biotype "protein_coding"; exon_id "ENSRNOE00000569416"; exon_version "3";
1	ensembl	start_codon	31100262	31100264	0	-	0	gene_id "ENSRNOG00000028261"; gene_version "8"; transcript_id "ENSRNOT00000115773"; transcript_version "2"; exon_number "2"; gene_name "Tppp"; gene_source "ensembl"; gene_biotype "protein_coding"; transcript_name "Tppp-203"; transcript_source "ensembl"; transcript_biotype "protein_coding";
1	ensembl	five_prime_utr	31100265	31100436	0	-	.	gene_id "ENSRNOG00000028261"; gene_version "8"; transcript_id "ENSRNOT00000115773"; transcript_version "2"; gene_name "Tppp"; gene_source "ensembl"; gene_biotype "protein_coding"; transcript_name "Tppp-203"; transcript_source "ensembl"; transcript_biotype "protein_coding";
1	ensembl	exon	31100529	31100581	0	-	.	gene_id "ENSRNOG00000028261"; gene_version "8"; transcript_id "ENSRNOT00000039166"; transcript_version "8"; exon_number "1"; gene_name "Tppp"; gene_source "ensembl"; gene_biotype "protein_coding"; transcript_name "Tppp-201"; transcript_source "ensembl"; transcript_biotype "protein_coding"; exon_id "ENSRNOE00000736231"; exon_version "1"; tag "Ensembl_canonical";
1	ensembl	CDS	31100529	31100581	0	-	0	gene_id "ENSRNOG00000028261"; gene_version "8"; transcript_id "ENSRNOT00000039166"; transcript_version "8"; exon_number "1"; gene_name "Tppp"; gene_source "ensembl"; gene_biotype "protein_coding"; transcript_name "Tppp-201"; transcript_source "ensembl"; transcript_biotype "protein_coding"; protein_id "ENSRNOP00000034617"; protein_version "5"; tag "Ensembl_canonical";
1	ensembl	start_codon	31100579	31100581	0	-	0	gene_id "ENSRNOG00000028261"; gene_version "8"; transcript_id "ENSRNOT00000039166"; transcript_version "8"; exon_number "1"; gene_name "Tppp"; gene_source "ensembl"; gene_biotype "protein_coding"; transcript_name "Tppp-201"; transcript_source "ensembl"; transcript_biotype "protein_coding"; tag "Ensembl_canonical";
1	ensembl	exon	31108919	31108971	0	-	.	gene_id "ENSRNOG00000028261"; gene_version "8"; transcript_id "ENSRNOT00000081225"; transcript_version "3"; exon_number "1"; gene_name "Tppp"; gene_source "ensembl"; gene_biotype "protein_coding"; transcript_name "Tppp-202"; transcript_source "ensembl"; transcript_biotype "protein_coding"; exon_id "ENSRNOE00000730710"; exon_version "1";
1	ensembl	CDS	31108919	31108971	0	-	0	gene_id "ENSRNOG00000028261"; gene_version "8"; transcript_id "ENSRNOT00000081225"; transcript_version "3"; exon_number "1"; gene_name "Tppp"; gene_source "ensembl"; gene_biotype "protein_coding"; transcript_name "Tppp-202"; transcript_source "ensembl"; transcript_biotype "protein_coding"; protein_id "ENSRNOP00000072201"; protein_version "3";
1	ensembl	start_codon	31108969	31108971	0	-	0	gene_id "ENSRNOG00000028261"; gene_version "8"; transcript_id "ENSRNOT00000081225"; transcript_version "3"; exon_number "1"; gene_name "Tppp"; gene_source "ensembl"; gene_biotype "protein_coding"; transcript_name "Tppp-202"; transcript_source "ensembl"; transcript_biotype "protein_coding";
1	sraer114_ss	exon	31109051	31109259	28.9040354008792	-	.	gene_id "ENSRNOG00000028261"; transcript_id "ENSRNOG00000028261_tx_3"; exon_id "1_31109051_31109259_-"; exonnum "1"; txlen "1153";
1	sraer114_ss	exon	31109374	31109605	53.3693037905471	-	.	gene_id "ENSRNOG00000028261"; transcript_id "ENSRNOG00000028261_tx_2"; exon_id "1_31109374_31109605_-"; exonnum "1"; txlen "1176";
1	ensembl	exon	31109628	31109654	0	-	.	gene_id "ENSRNOG00000028261"; gene_version "8"; transcript_id "ENSRNOT00000115773"; transcript_version "2"; exon_number "1"; gene_name "Tppp"; gene_source "ensembl"; gene_biotype "protein_coding"; transcript_name "Tppp-203"; transcript_source "ensembl"; transcript_biotype "protein_coding"; exon_id "ENSRNOE00000705878"; exon_version "1";
1	ensembl	five_prime_utr	31109628	31109654	0	-	.	gene_id "ENSRNOG00000028261"; gene_version "8"; transcript_id "ENSRNOT00000115773"; transcript_version "2"; gene_name "Tppp"; gene_source "ensembl"; gene_biotype "protein_coding"; transcript_name "Tppp-203"; transcript_source "ensembl"; transcript_biotype "protein_coding";
1	ensembl	gene	31109798	31118293	0	-	.	gene_id "ENSRNOG00000078151"; gene_version "1"; gene_source "ensembl"; gene_biotype "lncRNA";
1	ensembl	transcript	31109798	31118293	0	-	.	gene_id "ENSRNOG00000078151"; gene_version "1"; transcript_id "ENSRNOT00000131580"; transcript_version "1"; gene_source "ensembl"; gene_biotype "lncRNA"; transcript_source "ensembl"; transcript_biotype "lncRNA"; tag "Ensembl_canonical";
1	ensembl	exon	31109798	31118293	0	-	.	gene_id "ENSRNOG00000078151"; gene_version "1"; transcript_id "ENSRNOT00000131580"; transcript_version "1"; exon_number "1"; gene_source "ensembl"; gene_biotype "lncRNA"; transcript_source "ensembl"; transcript_biotype "lncRNA"; exon_id "ENSRNOE00000681713"; exon_version "1"; tag "Ensembl_canonical";
1	ensembl	exon	31124900	31125248	0	-	.	gene_id "ENSRNOG00000039743"; gene_version "5"; transcript_id "ENSRNOT00000060971"; transcript_version "5"; exon_number "10"; gene_name "Zdhhc11"; gene_source "ensembl"; gene_biotype "protein_coding"; transcript_name "Zdhhc11-201"; transcript_source "ensembl"; transcript_biotype "protein_coding"; exon_id "ENSRNOE00000456383"; exon_version "1"; tag "Ensembl_canonical";
1	ensembl	three_prime_utr	31124900	31125248	0	-	.	gene_id "ENSRNOG00000039743"; gene_version "5"; transcript_id "ENSRNOT00000060971"; transcript_version "5"; gene_name "Zdhhc11"; gene_source "ensembl"; gene_biotype "protein_coding"; transcript_name "Zdhhc11-201"; transcript_source "ensembl"; transcript_biotype "protein_coding"; tag "Ensembl_canonical";
1	ENSEMBL114_rn	exon	31124900	31125248	0.746650697762991	-	.	gene_id "ENSRNOG00000039743"; transcript_id "ENSRNOG00000039743_tx_3"; exon_id "1_31124900_31125248_-"; exonnum "10"; txlen "1399";
1	ENSEMBL114_rn	exon	31124900	31125248	0.712747100674902	-	.	gene_id "ENSRNOG00000039743"; transcript_id "ENSRNOG00000039743_tx_4"; exon_id "1_31124900_31125248_-"; exonnum "10"; txlen "1450";
1	ensembl	gene	31124900	31155498	0	-	.	gene_id "ENSRNOG00000039743"; gene_version "5"; gene_name "Zdhhc11"; gene_source "ensembl"; gene_biotype "protein_coding";
1	ensembl	transcript	31124900	31155498	0	-	.	gene_id "ENSRNOG00000039743"; gene_version "5"; transcript_id "ENSRNOT00000060971"; transcript_version "5"; gene_name "Zdhhc11"; gene_source "ensembl"; gene_biotype "protein_coding"; transcript_name "Zdhhc11-201"; transcript_source "ensembl"; transcript_biotype "protein_coding"; tag "Ensembl_canonical";
1	ensembl	three_prime_utr	31125781	31125782	0	-	.	gene_id "ENSRNOG00000039743"; gene_version "5"; transcript_id "ENSRNOT00000060971"; transcript_version "5"; gene_name "Zdhhc11"; gene_source "ensembl"; gene_biotype "protein_coding"; transcript_name "Zdhhc11-201"; transcript_source "ensembl"; transcript_biotype "protein_coding"; tag "Ensembl_canonical";
1	ensembl	exon	31125781	31125873	0	-	.	gene_id "ENSRNOG00000039743"; gene_version "5"; transcript_id "ENSRNOT00000060971"; transcript_version "5"; exon_number "9"; gene_name "Zdhhc11"; gene_source "ensembl"; gene_biotype "protein_coding"; transcript_name "Zdhhc11-201"; transcript_source "ensembl"; transcript_biotype "protein_coding"; exon_id "ENSRNOE00000449125"; exon_version "1"; tag "Ensembl_canonical";
1	ENSEMBL114_rn	exon	31125781	31125873	0.746650697762991	-	.	gene_id "ENSRNOG00000039743"; transcript_id "ENSRNOG00000039743_tx_3"; exon_id "1_31125781_31125873_-"; exonnum "9"; txlen "1399";
1	ENSEMBL114_rn	exon	31125781	31125873	0.712747100674902	-	.	gene_id "ENSRNOG00000039743"; transcript_id "ENSRNOG00000039743_tx_4"; exon_id "1_31125781_31125873_-"; exonnum "9"; txlen "1450";
1	ensembl	stop_codon	31125783	31125785	0	-	0	gene_id "ENSRNOG00000039743"; gene_version "5"; transcript_id "ENSRNOT00000060971"; transcript_version "5"; exon_number "9"; gene_name "Zdhhc11"; gene_source "ensembl"; gene_biotype "protein_coding"; transcript_name "Zdhhc11-201"; transcript_source "ensembl"; transcript_biotype "protein_coding"; tag "Ensembl_canonical";
1	ensembl	CDS	31125786	31125873	0	-	1	gene_id "ENSRNOG00000039743"; gene_version "5"; transcript_id "ENSRNOT00000060971"; transcript_version "5"; exon_number "9"; gene_name "Zdhhc11"; gene_source "ensembl"; gene_biotype "protein_coding"; transcript_name "Zdhhc11-201"; transcript_source "ensembl"; transcript_biotype "protein_coding"; protein_id "ENSRNOP00000057691"; protein_version "5"; tag "Ensembl_canonical";
1	ensembl	exon	31132140	31132186	0	-	.	gene_id "ENSRNOG00000039743"; gene_version "5"; transcript_id "ENSRNOT00000060971"; transcript_version "5"; exon_number "8"; gene_name "Zdhhc11"; gene_source "ensembl"; gene_biotype "protein_coding"; transcript_name "Zdhhc11-201"; transcript_source "ensembl"; transcript_biotype "protein_coding"; exon_id "ENSRNOE00000413305"; exon_version "2"; tag "Ensembl_canonical";
1	ensembl	CDS	31132140	31132186	0	-	0	gene_id "ENSRNOG00000039743"; gene_version "5"; transcript_id "ENSRNOT00000060971"; transcript_version "5"; exon_number "8"; gene_name "Zdhhc11"; gene_source "ensembl"; gene_biotype "protein_coding"; transcript_name "Zdhhc11-201"; transcript_source "ensembl"; transcript_biotype "protein_coding"; protein_id "ENSRNOP00000057691"; protein_version "5"; tag "Ensembl_canonical";
1	ENSEMBL114_rn	exon	31132140	31132186	0.746650697762991	-	.	gene_id "ENSRNOG00000039743"; transcript_id "ENSRNOG00000039743_tx_3"; exon_id "1_31132140_31132186_-"; exonnum "8"; txlen "1399";
1	ENSEMBL114_rn	exon	31132140	31132186	0.712747100674902	-	.	gene_id "ENSRNOG00000039743"; transcript_id "ENSRNOG00000039743_tx_4"; exon_id "1_31132140_31132186_-"; exonnum "8"; txlen "1450";
1	ensembl	exon	31134635	31134807	0	-	.	gene_id "ENSRNOG00000039743"; gene_version "5"; transcript_id "ENSRNOT00000117184"; transcript_version "2"; exon_number "8"; gene_name "Zdhhc11"; gene_source "ensembl"; gene_biotype "protein_coding"; transcript_name "Zdhhc11-202"; transcript_source "ensembl"; transcript_biotype "protein_coding"; exon_id "ENSRNOE00000413307"; exon_version "4";
1	ensembl	CDS	31134635	31134807	0	-	2	gene_id "ENSRNOG00000039743"; gene_version "5"; transcript_id "ENSRNOT00000117184"; transcript_version "2"; exon_number "8"; gene_name "Zdhhc11"; gene_source "ensembl"; gene_biotype "protein_coding"; transcript_name "Zdhhc11-202"; transcript_source "ensembl"; transcript_biotype "protein_coding"; protein_id "ENSRNOP00000094386"; protein_version "2";
1	ensembl	transcript	31134635	31155464	0	-	.	gene_id "ENSRNOG00000039743"; gene_version "5"; transcript_id "ENSRNOT00000117184"; transcript_version "2"; gene_name "Zdhhc11"; gene_source "ensembl"; gene_biotype "protein_coding"; transcript_name "Zdhhc11-202"; transcript_source "ensembl"; transcript_biotype "protein_coding";
1	ensembl	exon	31134695	31134807	0	-	.	gene_id "ENSRNOG00000039743"; gene_version "5"; transcript_id "ENSRNOT00000060971"; transcript_version "5"; exon_number "7"; gene_name "Zdhhc11"; gene_source "ensembl"; gene_biotype "protein_coding"; transcript_name "Zdhhc11-201"; transcript_source "ensembl"; transcript_biotype "protein_coding"; exon_id "ENSRNOE00000603573"; exon_version "1"; tag "Ensembl_canonical";
1	ensembl	CDS	31134695	31134807	0	-	2	gene_id "ENSRNOG00000039743"; gene_version "5"; transcript_id "ENSRNOT00000060971"; transcript_version "5"; exon_number "7"; gene_name "Zdhhc11"; gene_source "ensembl"; gene_biotype "protein_coding"; transcript_name "Zdhhc11-201"; transcript_source "ensembl"; transcript_biotype "protein_coding"; protein_id "ENSRNOP00000057691"; protein_version "5"; tag "Ensembl_canonical";
1	ENSEMBL114_rn	exon	31134695	31134807	0.746650697762991	-	.	gene_id "ENSRNOG00000039743"; transcript_id "ENSRNOG00000039743_tx_3"; exon_id "1_31134695_31134807_-"; exonnum "7"; txlen "1399";
1	ENSEMBL114_rn	exon	31134695	31134807	0.712747100674902	-	.	gene_id "ENSRNOG00000039743"; transcript_id "ENSRNOG00000039743_tx_4"; exon_id "1_31134695_31134807_-"; exonnum "7"; txlen "1450";
1	ensembl	exon	31139868	31140023	0	-	.	gene_id "ENSRNOG00000039743"; gene_version "5"; transcript_id "ENSRNOT00000117184"; transcript_version "2"; exon_number "7"; gene_name "Zdhhc11"; gene_source "ensembl"; gene_biotype "protein_coding"; transcript_name "Zdhhc11-202"; transcript_source "ensembl"; transcript_biotype "protein_coding"; exon_id "ENSRNOE00000413308"; exon_version "1";
1	ensembl	CDS	31139868	31140023	0	-	2	gene_id "ENSRNOG00000039743"; gene_version "5"; transcript_id "ENSRNOT00000117184"; transcript_version "2"; exon_number "7"; gene_name "Zdhhc11"; gene_source "ensembl"; gene_biotype "protein_coding"; transcript_name "Zdhhc11-202"; transcript_source "ensembl"; transcript_biotype "protein_coding"; protein_id "ENSRNOP00000094386"; protein_version "2";
1	ENSEMBL114_rn	exon	31139868	31140023	0.746650697762991	-	.	gene_id "ENSRNOG00000039743"; transcript_id "ENSRNOG00000039743_tx_3"; exon_id "1_31139868_31140023_-"; exonnum "6"; txlen "1399";
1	ensembl	exon	31139868	31140074	0	-	.	gene_id "ENSRNOG00000039743"; gene_version "5"; transcript_id "ENSRNOT00000060971"; transcript_version "5"; exon_number "6"; gene_name "Zdhhc11"; gene_source "ensembl"; gene_biotype "protein_coding"; transcript_name "Zdhhc11-201"; transcript_source "ensembl"; transcript_biotype "protein_coding"; exon_id "ENSRNOE00000766820"; exon_version "1"; tag "Ensembl_canonical";
1	ensembl	CDS	31139868	31140074	0	-	2	gene_id "ENSRNOG00000039743"; gene_version "5"; transcript_id "ENSRNOT00000060971"; transcript_version "5"; exon_number "6"; gene_name "Zdhhc11"; gene_source "ensembl"; gene_biotype "protein_coding"; transcript_name "Zdhhc11-201"; transcript_source "ensembl"; transcript_biotype "protein_coding"; protein_id "ENSRNOP00000057691"; protein_version "5"; tag "Ensembl_canonical";
1	ENSEMBL114_rn	exon	31139868	31140074	0.712747100674902	-	.	gene_id "ENSRNOG00000039743"; transcript_id "ENSRNOG00000039743_tx_4"; exon_id "1_31139868_31140074_-"; exonnum "6"; txlen "1450";
1	ensembl	exon	31141937	31142061	0	-	.	gene_id "ENSRNOG00000039743"; gene_version "5"; transcript_id "ENSRNOT00000117184"; transcript_version "2"; exon_number "6"; gene_name "Zdhhc11"; gene_source "ensembl"; gene_biotype "protein_coding"; transcript_name "Zdhhc11-202"; transcript_source "ensembl"; transcript_biotype "protein_coding"; exon_id "ENSRNOE00000413309"; exon_version "1";
1	ensembl	CDS	31141937	31142061	0	-	1	gene_id "ENSRNOG00000039743"; gene_version "5"; transcript_id "ENSRNOT00000117184"; transcript_version "2"; exon_number "6"; gene_name "Zdhhc11"; gene_source "ensembl"; gene_biotype "protein_coding"; transcript_name "Zdhhc11-202"; transcript_source "ensembl"; transcript_biotype "protein_coding"; protein_id "ENSRNOP00000094386"; protein_version "2";
1	ensembl	exon	31141937	31142061	0	-	.	gene_id "ENSRNOG00000039743"; gene_version "5"; transcript_id "ENSRNOT00000060971"; transcript_version "5"; exon_number "5"; gene_name "Zdhhc11"; gene_source "ensembl"; gene_biotype "protein_coding"; transcript_name "Zdhhc11-201"; transcript_source "ensembl"; transcript_biotype "protein_coding"; exon_id "ENSRNOE00000413309"; exon_version "1"; tag "Ensembl_canonical";
1	ensembl	CDS	31141937	31142061	0	-	1	gene_id "ENSRNOG00000039743"; gene_version "5"; transcript_id "ENSRNOT00000060971"; transcript_version "5"; exon_number "5"; gene_name "Zdhhc11"; gene_source "ensembl"; gene_biotype "protein_coding"; transcript_name "Zdhhc11-201"; transcript_source "ensembl"; transcript_biotype "protein_coding"; protein_id "ENSRNOP00000057691"; protein_version "5"; tag "Ensembl_canonical";
1	ENSEMBL114_rn	exon	31141937	31142061	0.746650697762991	-	.	gene_id "ENSRNOG00000039743"; transcript_id "ENSRNOG00000039743_tx_3"; exon_id "1_31141937_31142061_-"; exonnum "5"; txlen "1399";
1	ENSEMBL114_rn	exon	31141937	31142061	0.712747100674902	-	.	gene_id "ENSRNOG00000039743"; transcript_id "ENSRNOG00000039743_tx_4"; exon_id "1_31141937_31142061_-"; exonnum "5"; txlen "1450";
1	ensembl	exon	31144233	31144334	0	-	.	gene_id "ENSRNOG00000039743"; gene_version "5"; transcript_id "ENSRNOT00000117184"; transcript_version "2"; exon_number "5"; gene_name "Zdhhc11"; gene_source "ensembl"; gene_biotype "protein_coding"; transcript_name "Zdhhc11-202"; transcript_source "ensembl"; transcript_biotype "protein_coding"; exon_id "ENSRNOE00000413310"; exon_version "1";
1	ensembl	CDS	31144233	31144334	0	-	1	gene_id "ENSRNOG00000039743"; gene_version "5"; transcript_id "ENSRNOT00000117184"; transcript_version "2"; exon_number "5"; gene_name "Zdhhc11"; gene_source "ensembl"; gene_biotype "protein_coding"; transcript_name "Zdhhc11-202"; transcript_source "ensembl"; transcript_biotype "protein_coding"; protein_id "ENSRNOP00000094386"; protein_version "2";
1	ensembl	exon	31144233	31144334	0	-	.	gene_id "ENSRNOG00000039743"; gene_version "5"; transcript_id "ENSRNOT00000060971"; transcript_version "5"; exon_number "4"; gene_name "Zdhhc11"; gene_source "ensembl"; gene_biotype "protein_coding"; transcript_name "Zdhhc11-201"; transcript_source "ensembl"; transcript_biotype "protein_coding"; exon_id "ENSRNOE00000413310"; exon_version "1"; tag "Ensembl_canonical";
1	ensembl	CDS	31144233	31144334	0	-	1	gene_id "ENSRNOG00000039743"; gene_version "5"; transcript_id "ENSRNOT00000060971"; transcript_version "5"; exon_number "4"; gene_name "Zdhhc11"; gene_source "ensembl"; gene_biotype "protein_coding"; transcript_name "Zdhhc11-201"; transcript_source "ensembl"; transcript_biotype "protein_coding"; protein_id "ENSRNOP00000057691"; protein_version "5"; tag "Ensembl_canonical";
1	ENSEMBL114_rn	exon	31144233	31144334	0.746650697762991	-	.	gene_id "ENSRNOG00000039743"; transcript_id "ENSRNOG00000039743_tx_3"; exon_id "1_31144233_31144334_-"; exonnum "4"; txlen "1399";
1	ENSEMBL114_rn	exon	31144233	31144334	0.712747100674902	-	.	gene_id "ENSRNOG00000039743"; transcript_id "ENSRNOG00000039743_tx_4"; exon_id "1_31144233_31144334_-"; exonnum "4"; txlen "1450";
1	ensembl	exon	31145057	31145235	0	-	.	gene_id "ENSRNOG00000039743"; gene_version "5"; transcript_id "ENSRNOT00000117184"; transcript_version "2"; exon_number "4"; gene_name "Zdhhc11"; gene_source "ensembl"; gene_biotype "protein_coding"; transcript_name "Zdhhc11-202"; transcript_source "ensembl"; transcript_biotype "protein_coding"; exon_id "ENSRNOE00000413311"; exon_version "2";
1	ensembl	CDS	31145057	31145235	0	-	0	gene_id "ENSRNOG00000039743"; gene_version "5"; transcript_id "ENSRNOT00000117184"; transcript_version "2"; exon_number "4"; gene_name "Zdhhc11"; gene_source "ensembl"; gene_biotype "protein_coding"; transcript_name "Zdhhc11-202"; transcript_source "ensembl"; transcript_biotype "protein_coding"; protein_id "ENSRNOP00000094386"; protein_version "2";
1	ensembl	exon	31145057	31145235	0	-	.	gene_id "ENSRNOG00000039743"; gene_version "5"; transcript_id "ENSRNOT00000060971"; transcript_version "5"; exon_number "3"; gene_name "Zdhhc11"; gene_source "ensembl"; gene_biotype "protein_coding"; transcript_name "Zdhhc11-201"; transcript_source "ensembl"; transcript_biotype "protein_coding"; exon_id "ENSRNOE00000413311"; exon_version "2"; tag "Ensembl_canonical";
1	ensembl	CDS	31145057	31145235	0	-	0	gene_id "ENSRNOG00000039743"; gene_version "5"; transcript_id "ENSRNOT00000060971"; transcript_version "5"; exon_number "3"; gene_name "Zdhhc11"; gene_source "ensembl"; gene_biotype "protein_coding"; transcript_name "Zdhhc11-201"; transcript_source "ensembl"; transcript_biotype "protein_coding"; protein_id "ENSRNOP00000057691"; protein_version "5"; tag "Ensembl_canonical";
1	sraer114_mid	exon	31145059	31145235	0.746650697762991	-	.	gene_id "ENSRNOG00000039743"; transcript_id "ENSRNOG00000039743_tx_3"; exon_id "1_31145059_31145235_-"; exonnum "3"; txlen "1399";
1	sraer114_mid	exon	31145059	31145235	0.712747100674902	-	.	gene_id "ENSRNOG00000039743"; transcript_id "ENSRNOG00000039743_tx_4"; exon_id "1_31145059_31145235_-"; exonnum "3"; txlen "1450";
1	ensembl	exon	31153826	31154062	0	-	.	gene_id "ENSRNOG00000039743"; gene_version "5"; transcript_id "ENSRNOT00000117184"; transcript_version "2"; exon_number "3"; gene_name "Zdhhc11"; gene_source "ensembl"; gene_biotype "protein_coding"; transcript_name "Zdhhc11-202"; transcript_source "ensembl"; transcript_biotype "protein_coding"; exon_id "ENSRNOE00000639655"; exon_version "2";
1	ensembl	CDS	31153826	31154062	0	-	0	gene_id "ENSRNOG00000039743"; gene_version "5"; transcript_id "ENSRNOT00000117184"; transcript_version "2"; exon_number "3"; gene_name "Zdhhc11"; gene_source "ensembl"; gene_biotype "protein_coding"; transcript_name "Zdhhc11-202"; transcript_source "ensembl"; transcript_biotype "protein_coding"; protein_id "ENSRNOP00000094386"; protein_version "2";
1	ensembl	exon	31153841	31154062	0	-	.	gene_id "ENSRNOG00000039743"; gene_version "5"; transcript_id "ENSRNOT00000060971"; transcript_version "5"; exon_number "2"; gene_name "Zdhhc11"; gene_source "ensembl"; gene_biotype "protein_coding"; transcript_name "Zdhhc11-201"; transcript_source "ensembl"; transcript_biotype "protein_coding"; exon_id "ENSRNOE00000413312"; exon_version "3"; tag "Ensembl_canonical";
1	ensembl	CDS	31153841	31154062	0	-	0	gene_id "ENSRNOG00000039743"; gene_version "5"; transcript_id "ENSRNOT00000060971"; transcript_version "5"; exon_number "2"; gene_name "Zdhhc11"; gene_source "ensembl"; gene_biotype "protein_coding"; transcript_name "Zdhhc11-201"; transcript_source "ensembl"; transcript_biotype "protein_coding"; protein_id "ENSRNOP00000057691"; protein_version "5"; tag "Ensembl_canonical";
1	ENSEMBL114_rn	exon	31153841	31154062	0.746650697762991	-	.	gene_id "ENSRNOG00000039743"; transcript_id "ENSRNOG00000039743_tx_3"; exon_id "1_31153841_31154062_-"; exonnum "2"; txlen "1399";
1	ENSEMBL114_rn	exon	31153841	31154062	0.712747100674902	-	.	gene_id "ENSRNOG00000039743"; transcript_id "ENSRNOG00000039743_tx_4"; exon_id "1_31153841_31154062_-"; exonnum "2"; txlen "1450";
1	ensembl	CDS	31155431	31155439	0	-	0	gene_id "ENSRNOG00000039743"; gene_version "5"; transcript_id "ENSRNOT00000060971"; transcript_version "5"; exon_number "1"; gene_name "Zdhhc11"; gene_source "ensembl"; gene_biotype "protein_coding"; transcript_name "Zdhhc11-201"; transcript_source "ensembl"; transcript_biotype "protein_coding"; protein_id "ENSRNOP00000057691"; protein_version "5"; tag "Ensembl_canonical";
1	ensembl	exon	31155431	31155445	0	-	.	gene_id "ENSRNOG00000039743"; gene_version "5"; transcript_id "ENSRNOT00000117184"; transcript_version "2"; exon_number "2"; gene_name "Zdhhc11"; gene_source "ensembl"; gene_biotype "protein_coding"; transcript_name "Zdhhc11-202"; transcript_source "ensembl"; transcript_biotype "protein_coding"; exon_id "ENSRNOE00000811298"; exon_version "1";
1	ensembl	CDS	31155431	31155445	0	-	0	gene_id "ENSRNOG00000039743"; gene_version "5"; transcript_id "ENSRNOT00000117184"; transcript_version "2"; exon_number "2"; gene_name "Zdhhc11"; gene_source "ensembl"; gene_biotype "protein_coding"; transcript_name "Zdhhc11-202"; transcript_source "ensembl"; transcript_biotype "protein_coding"; protein_id "ENSRNOP00000094386"; protein_version "2";
1	ENSEMBL114_rn	exon	31155431	31155445	0.746650697762991	-	.	gene_id "ENSRNOG00000039743"; transcript_id "ENSRNOG00000039743_tx_3"; exon_id "1_31155431_31155445_-"; exonnum "1"; txlen "1399";
1	ENSEMBL114_rn	exon	31155431	31155445	0.712747100674902	-	.	gene_id "ENSRNOG00000039743"; transcript_id "ENSRNOG00000039743_tx_4"; exon_id "1_31155431_31155445_-"; exonnum "1"; txlen "1450";
1	ensembl	exon	31155431	31155498	0	-	.	gene_id "ENSRNOG00000039743"; gene_version "5"; transcript_id "ENSRNOT00000060971"; transcript_version "5"; exon_number "1"; gene_name "Zdhhc11"; gene_source "ensembl"; gene_biotype "protein_coding"; transcript_name "Zdhhc11-201"; transcript_source "ensembl"; transcript_biotype "protein_coding"; exon_id "ENSRNOE00000608534"; exon_version "2"; tag "Ensembl_canonical";
1	ensembl	start_codon	31155437	31155439	0	-	0	gene_id "ENSRNOG00000039743"; gene_version "5"; transcript_id "ENSRNOT00000060971"; transcript_version "5"; exon_number "1"; gene_name "Zdhhc11"; gene_source "ensembl"; gene_biotype "protein_coding"; transcript_name "Zdhhc11-201"; transcript_source "ensembl"; transcript_biotype "protein_coding"; tag "Ensembl_canonical";
1	ensembl	five_prime_utr	31155440	31155498	0	-	.	gene_id "ENSRNOG00000039743"; gene_version "5"; transcript_id "ENSRNOT00000060971"; transcript_version "5"; gene_name "Zdhhc11"; gene_source "ensembl"; gene_biotype "protein_coding"; transcript_name "Zdhhc11-201"; transcript_source "ensembl"; transcript_biotype "protein_coding"; tag "Ensembl_canonical";
1	ensembl	exon	31155447	31155464	0	-	.	gene_id "ENSRNOG00000039743"; gene_version "5"; transcript_id "ENSRNOT00000117184"; transcript_version "2"; exon_number "1"; gene_name "Zdhhc11"; gene_source "ensembl"; gene_biotype "protein_coding"; transcript_name "Zdhhc11-202"; transcript_source "ensembl"; transcript_biotype "protein_coding"; exon_id "ENSRNOE00000790848"; exon_version "1";
1	ensembl	CDS	31155447	31155464	0	-	0	gene_id "ENSRNOG00000039743"; gene_version "5"; transcript_id "ENSRNOT00000117184"; transcript_version "2"; exon_number "1"; gene_name "Zdhhc11"; gene_source "ensembl"; gene_biotype "protein_coding"; transcript_name "Zdhhc11-202"; transcript_source "ensembl"; transcript_biotype "protein_coding"; protein_id "ENSRNOP00000094386"; protein_version "2";
1	ensembl	three_prime_utr	31158546	31159048	0	-	.	gene_id "ENSRNOG00000015676"; gene_version "9"; transcript_id "ENSRNOT00000021000"; transcript_version "9"; gene_name "Brd9"; gene_source "ensembl"; gene_biotype "protein_coding"; transcript_name "Brd9-201"; transcript_source "ensembl"; transcript_biotype "protein_coding"; tag "Ensembl_canonical";
1	ensembl	exon	31158546	31159149	0	-	.	gene_id "ENSRNOG00000015676"; gene_version "9"; transcript_id "ENSRNOT00000021000"; transcript_version "9"; exon_number "16"; gene_name "Brd9"; gene_source "ensembl"; gene_biotype "protein_coding"; transcript_name "Brd9-201"; transcript_source "ensembl"; transcript_biotype "protein_coding"; exon_id "ENSRNOE00000150644"; exon_version "7"; tag "Ensembl_canonical";
1	ensembl	gene	31158546	31186125	0	-	.	gene_id "ENSRNOG00000015676"; gene_version "9"; gene_name "Brd9"; gene_source "ensembl"; gene_biotype "protein_coding";
1	ensembl	transcript	31158546	31186125	0	-	.	gene_id "ENSRNOG00000015676"; gene_version "9"; transcript_id "ENSRNOT00000021000"; transcript_version "9"; gene_name "Brd9"; gene_source "ensembl"; gene_biotype "protein_coding"; transcript_name "Brd9-201"; transcript_source "ensembl"; transcript_biotype "protein_coding"; tag "Ensembl_canonical";
1	ensembl	stop_codon	31159049	31159051	0	-	0	gene_id "ENSRNOG00000015676"; gene_version "9"; transcript_id "ENSRNOT00000021000"; transcript_version "9"; exon_number "16"; gene_name "Brd9"; gene_source "ensembl"; gene_biotype "protein_coding"; transcript_name "Brd9-201"; transcript_source "ensembl"; transcript_biotype "protein_coding"; tag "Ensembl_canonical";
1	ensembl	CDS	31159052	31159149	0	-	2	gene_id "ENSRNOG00000015676"; gene_version "9"; transcript_id "ENSRNOT00000021000"; transcript_version "9"; exon_number "16"; gene_name "Brd9"; gene_source "ensembl"; gene_biotype "protein_coding"; transcript_name "Brd9-201"; transcript_source "ensembl"; transcript_biotype "protein_coding"; protein_id "ENSRNOP00000021000"; protein_version "9"; tag "Ensembl_canonical";
1	ensembl	exon	31162105	31162272	0	-	.	gene_id "ENSRNOG00000015676"; gene_version "9"; transcript_id "ENSRNOT00000021000"; transcript_version "9"; exon_number "15"; gene_name "Brd9"; gene_source "ensembl"; gene_biotype "protein_coding"; transcript_name "Brd9-201"; transcript_source "ensembl"; transcript_biotype "protein_coding"; exon_id "ENSRNOE00000150606"; exon_version "1"; tag "Ensembl_canonical";
1	ensembl	CDS	31162105	31162272	0	-	2	gene_id "ENSRNOG00000015676"; gene_version "9"; transcript_id "ENSRNOT00000021000"; transcript_version "9"; exon_number "15"; gene_name "Brd9"; gene_source "ensembl"; gene_biotype "protein_coding"; transcript_name "Brd9-201"; transcript_source "ensembl"; transcript_biotype "protein_coding"; protein_id "ENSRNOP00000021000"; protein_version "9"; tag "Ensembl_canonical";
1	ensembl	exon	31166039	31166141	0	-	.	gene_id "ENSRNOG00000015676"; gene_version "9"; transcript_id "ENSRNOT00000021000"; transcript_version "9"; exon_number "14"; gene_name "Brd9"; gene_source "ensembl"; gene_biotype "protein_coding"; transcript_name "Brd9-201"; transcript_source "ensembl"; transcript_biotype "protein_coding"; exon_id "ENSRNOE00000149914"; exon_version "2"; tag "Ensembl_canonical";
1	ensembl	CDS	31166039	31166141	0	-	0	gene_id "ENSRNOG00000015676"; gene_version "9"; transcript_id "ENSRNOT00000021000"; transcript_version "9"; exon_number "14"; gene_name "Brd9"; gene_source "ensembl"; gene_biotype "protein_coding"; transcript_name "Brd9-201"; transcript_source "ensembl"; transcript_biotype "protein_coding"; protein_id "ENSRNOP00000021000"; protein_version "9"; tag "Ensembl_canonical";
1	ensembl	exon	31166993	31167031	0	-	.	gene_id "ENSRNOG00000015676"; gene_version "9"; transcript_id "ENSRNOT00000021000"; transcript_version "9"; exon_number "13"; gene_name "Brd9"; gene_source "ensembl"; gene_biotype "protein_coding"; transcript_name "Brd9-201"; transcript_source "ensembl"; transcript_biotype "protein_coding"; exon_id "ENSRNOE00000233881"; exon_version "1"; tag "Ensembl_canonical";
1	ensembl	CDS	31166993	31167031	0	-	0	gene_id "ENSRNOG00000015676"; gene_version "9"; transcript_id "ENSRNOT00000021000"; transcript_version "9"; exon_number "13"; gene_name "Brd9"; gene_source "ensembl"; gene_biotype "protein_coding"; transcript_name "Brd9-201"; transcript_source "ensembl"; transcript_biotype "protein_coding"; protein_id "ENSRNOP00000021000"; protein_version "9"; tag "Ensembl_canonical";
1	ensembl	exon	31169563	31169674	0	-	.	gene_id "ENSRNOG00000015676"; gene_version "9"; transcript_id "ENSRNOT00000021000"; transcript_version "9"; exon_number "12"; gene_name "Brd9"; gene_source "ensembl"; gene_biotype "protein_coding"; transcript_name "Brd9-201"; transcript_source "ensembl"; transcript_biotype "protein_coding"; exon_id "ENSRNOE00000149870"; exon_version "1"; tag "Ensembl_canonical";
1	ensembl	CDS	31169563	31169674	0	-	1	gene_id "ENSRNOG00000015676"; gene_version "9"; transcript_id "ENSRNOT00000021000"; transcript_version "9"; exon_number "12"; gene_name "Brd9"; gene_source "ensembl"; gene_biotype "protein_coding"; transcript_name "Brd9-201"; transcript_source "ensembl"; transcript_biotype "protein_coding"; protein_id "ENSRNOP00000021000"; protein_version "9"; tag "Ensembl_canonical";
1	ensembl	exon	31171149	31171281	0	-	.	gene_id "ENSRNOG00000015676"; gene_version "9"; transcript_id "ENSRNOT00000021000"; transcript_version "9"; exon_number "11"; gene_name "Brd9"; gene_source "ensembl"; gene_biotype "protein_coding"; transcript_name "Brd9-201"; transcript_source "ensembl"; transcript_biotype "protein_coding"; exon_id "ENSRNOE00000149820"; exon_version "1"; tag "Ensembl_canonical";
1	ensembl	CDS	31171149	31171281	0	-	2	gene_id "ENSRNOG00000015676"; gene_version "9"; transcript_id "ENSRNOT00000021000"; transcript_version "9"; exon_number "11"; gene_name "Brd9"; gene_source "ensembl"; gene_biotype "protein_coding"; transcript_name "Brd9-201"; transcript_source "ensembl"; transcript_biotype "protein_coding"; protein_id "ENSRNOP00000021000"; protein_version "9"; tag "Ensembl_canonical";
1	ensembl	exon	31173760	31173855	0	-	.	gene_id "ENSRNOG00000015676"; gene_version "9"; transcript_id "ENSRNOT00000021000"; transcript_version "9"; exon_number "10"; gene_name "Brd9"; gene_source "ensembl"; gene_biotype "protein_coding"; transcript_name "Brd9-201"; transcript_source "ensembl"; transcript_biotype "protein_coding"; exon_id "ENSRNOE00000150476"; exon_version "1"; tag "Ensembl_canonical";
1	ensembl	CDS	31173760	31173855	0	-	2	gene_id "ENSRNOG00000015676"; gene_version "9"; transcript_id "ENSRNOT00000021000"; transcript_version "9"; exon_number "10"; gene_name "Brd9"; gene_source "ensembl"; gene_biotype "protein_coding"; transcript_name "Brd9-201"; transcript_source "ensembl"; transcript_biotype "protein_coding"; protein_id "ENSRNOP00000021000"; protein_version "9"; tag "Ensembl_canonical";
1	ensembl	exon	31175462	31175537	0	-	.	gene_id "ENSRNOG00000015676"; gene_version "9"; transcript_id "ENSRNOT00000021000"; transcript_version "9"; exon_number "9"; gene_name "Brd9"; gene_source "ensembl"; gene_biotype "protein_coding"; transcript_name "Brd9-201"; transcript_source "ensembl"; transcript_biotype "protein_coding"; exon_id "ENSRNOE00000233930"; exon_version "2"; tag "Ensembl_canonical";
1	ensembl	CDS	31175462	31175537	0	-	0	gene_id "ENSRNOG00000015676"; gene_version "9"; transcript_id "ENSRNOT00000021000"; transcript_version "9"; exon_number "9"; gene_name "Brd9"; gene_source "ensembl"; gene_biotype "protein_coding"; transcript_name "Brd9-201"; transcript_source "ensembl"; transcript_biotype "protein_coding"; protein_id "ENSRNOP00000021000"; protein_version "9"; tag "Ensembl_canonical";
1	ensembl	exon	31178222	31178354	0	-	.	gene_id "ENSRNOG00000015676"; gene_version "9"; transcript_id "ENSRNOT00000021000"; transcript_version "9"; exon_number "8"; gene_name "Brd9"; gene_source "ensembl"; gene_biotype "protein_coding"; transcript_name "Brd9-201"; transcript_source "ensembl"; transcript_biotype "protein_coding"; exon_id "ENSRNOE00000150345"; exon_version "3"; tag "Ensembl_canonical";
1	ensembl	CDS	31178222	31178354	0	-	1	gene_id "ENSRNOG00000015676"; gene_version "9"; transcript_id "ENSRNOT00000021000"; transcript_version "9"; exon_number "8"; gene_name "Brd9"; gene_source "ensembl"; gene_biotype "protein_coding"; transcript_name "Brd9-201"; transcript_source "ensembl"; transcript_biotype "protein_coding"; protein_id "ENSRNOP00000021000"; protein_version "9"; tag "Ensembl_canonical";
1	ensembl	exon	31180353	31180528	0	-	.	gene_id "ENSRNOG00000015676"; gene_version "9"; transcript_id "ENSRNOT00000021000"; transcript_version "9"; exon_number "7"; gene_name "Brd9"; gene_source "ensembl"; gene_biotype "protein_coding"; transcript_name "Brd9-201"; transcript_source "ensembl"; transcript_biotype "protein_coding"; exon_id "ENSRNOE00000665287"; exon_version "1"; tag "Ensembl_canonical";
1	ensembl	CDS	31180353	31180528	0	-	0	gene_id "ENSRNOG00000015676"; gene_version "9"; transcript_id "ENSRNOT00000021000"; transcript_version "9"; exon_number "7"; gene_name "Brd9"; gene_source "ensembl"; gene_biotype "protein_coding"; transcript_name "Brd9-201"; transcript_source "ensembl"; transcript_biotype "protein_coding"; protein_id "ENSRNOP00000021000"; protein_version "9"; tag "Ensembl_canonical";
1	ensembl	exon	31181104	31181214	0	-	.	gene_id "ENSRNOG00000015676"; gene_version "9"; transcript_id "ENSRNOT00000021000"; transcript_version "9"; exon_number "6"; gene_name "Brd9"; gene_source "ensembl"; gene_biotype "protein_coding"; transcript_name "Brd9-201"; transcript_source "ensembl"; transcript_biotype "protein_coding"; exon_id "ENSRNOE00000150159"; exon_version "1"; tag "Ensembl_canonical";
1	ensembl	CDS	31181104	31181214	0	-	0	gene_id "ENSRNOG00000015676"; gene_version "9"; transcript_id "ENSRNOT00000021000"; transcript_version "9"; exon_number "6"; gene_name "Brd9"; gene_source "ensembl"; gene_biotype "protein_coding"; transcript_name "Brd9-201"; transcript_source "ensembl"; transcript_biotype "protein_coding"; protein_id "ENSRNOP00000021000"; protein_version "9"; tag "Ensembl_canonical";
1	ensembl	exon	31182523	31182667	0	-	.	gene_id "ENSRNOG00000015676"; gene_version "9"; transcript_id "ENSRNOT00000021000"; transcript_version "9"; exon_number "5"; gene_name "Brd9"; gene_source "ensembl"; gene_biotype "protein_coding"; transcript_name "Brd9-201"; transcript_source "ensembl"; transcript_biotype "protein_coding"; exon_id "ENSRNOE00000150063"; exon_version "1"; tag "Ensembl_canonical";
1	ensembl	CDS	31182523	31182667	0	-	1	gene_id "ENSRNOG00000015676"; gene_version "9"; transcript_id "ENSRNOT00000021000"; transcript_version "9"; exon_number "5"; gene_name "Brd9"; gene_source "ensembl"; gene_biotype "protein_coding"; transcript_name "Brd9-201"; transcript_source "ensembl"; transcript_biotype "protein_coding"; protein_id "ENSRNOP00000021000"; protein_version "9"; tag "Ensembl_canonical";
1	ensembl	exon	31183025	31183085	0	-	.	gene_id "ENSRNOG00000015676"; gene_version "9"; transcript_id "ENSRNOT00000021000"; transcript_version "9"; exon_number "4"; gene_name "Brd9"; gene_source "ensembl"; gene_biotype "protein_coding"; transcript_name "Brd9-201"; transcript_source "ensembl"; transcript_biotype "protein_coding"; exon_id "ENSRNOE00000149966"; exon_version "4"; tag "Ensembl_canonical";
1	ensembl	CDS	31183025	31183085	0	-	2	gene_id "ENSRNOG00000015676"; gene_version "9"; transcript_id "ENSRNOT00000021000"; transcript_version "9"; exon_number "4"; gene_name "Brd9"; gene_source "ensembl"; gene_biotype "protein_coding"; transcript_name "Brd9-201"; transcript_source "ensembl"; transcript_biotype "protein_coding"; protein_id "ENSRNOP00000021000"; protein_version "9"; tag "Ensembl_canonical";
1	ensembl	exon	31184342	31184474	0	-	.	gene_id "ENSRNOG00000015676"; gene_version "9"; transcript_id "ENSRNOT00000021000"; transcript_version "9"; exon_number "3"; gene_name "Brd9"; gene_source "ensembl"; gene_biotype "protein_coding"; transcript_name "Brd9-201"; transcript_source "ensembl"; transcript_biotype "protein_coding"; exon_id "ENSRNOE00000346825"; exon_version "5"; tag "Ensembl_canonical";
1	ensembl	CDS	31184342	31184474	0	-	0	gene_id "ENSRNOG00000015676"; gene_version "9"; transcript_id "ENSRNOT00000021000"; transcript_version "9"; exon_number "3"; gene_name "Brd9"; gene_source "ensembl"; gene_biotype "protein_coding"; transcript_name "Brd9-201"; transcript_source "ensembl"; transcript_biotype "protein_coding"; protein_id "ENSRNOP00000021000"; protein_version "9"; tag "Ensembl_canonical";
1	ensembl	exon	31184697	31184911	0	-	.	gene_id "ENSRNOG00000015676"; gene_version "9"; transcript_id "ENSRNOT00000021000"; transcript_version "9"; exon_number "2"; gene_name "Brd9"; gene_source "ensembl"; gene_biotype "protein_coding"; transcript_name "Brd9-201"; transcript_source "ensembl"; transcript_biotype "protein_coding"; exon_id "ENSRNOE00000350050"; exon_version "1"; tag "Ensembl_canonical";
1	ensembl	CDS	31184697	31184911	0	-	2	gene_id "ENSRNOG00000015676"; gene_version "9"; transcript_id "ENSRNOT00000021000"; transcript_version "9"; exon_number "2"; gene_name "Brd9"; gene_source "ensembl"; gene_biotype "protein_coding"; transcript_name "Brd9-201"; transcript_source "ensembl"; transcript_biotype "protein_coding"; protein_id "ENSRNOP00000021000"; protein_version "9"; tag "Ensembl_canonical";
1	ensembl	CDS	31185443	31185926	0	-	0	gene_id "ENSRNOG00000015676"; gene_version "9"; transcript_id "ENSRNOT00000021000"; transcript_version "9"; exon_number "1"; gene_name "Brd9"; gene_source "ensembl"; gene_biotype "protein_coding"; transcript_name "Brd9-201"; transcript_source "ensembl"; transcript_biotype "protein_coding"; protein_id "ENSRNOP00000021000"; protein_version "9"; tag "Ensembl_canonical";
1	ensembl	exon	31185443	31186125	0	-	.	gene_id "ENSRNOG00000015676"; gene_version "9"; transcript_id "ENSRNOT00000021000"; transcript_version "9"; exon_number "1"; gene_name "Brd9"; gene_source "ensembl"; gene_biotype "protein_coding"; transcript_name "Brd9-201"; transcript_source "ensembl"; transcript_biotype "protein_coding"; exon_id "ENSRNOE00000671617"; exon_version "1"; tag "Ensembl_canonical";
1	ensembl	start_codon	31185924	31185926	0	-	0	gene_id "ENSRNOG00000015676"; gene_version "9"; transcript_id "ENSRNOT00000021000"; transcript_version "9"; exon_number "1"; gene_name "Brd9"; gene_source "ensembl"; gene_biotype "protein_coding"; transcript_name "Brd9-201"; transcript_source "ensembl"; transcript_biotype "protein_coding"; tag "Ensembl_canonical";
1	ensembl	five_prime_utr	31185927	31186125	0	-	.	gene_id "ENSRNOG00000015676"; gene_version "9"; transcript_id "ENSRNOT00000021000"; transcript_version "9"; gene_name "Brd9"; gene_source "ensembl"; gene_biotype "protein_coding"; transcript_name "Brd9-201"; transcript_source "ensembl"; transcript_biotype "protein_coding"; tag "Ensembl_canonical";
1	ensembl	gene	31195834	31195971	0	-	.	gene_id "ENSRNOG00000051415"; gene_version "3"; gene_name "LOC120100379"; gene_source "ensembl"; gene_biotype "snoRNA";
1	ensembl	transcript	31195834	31195971	0	-	.	gene_id "ENSRNOG00000051415"; gene_version "3"; transcript_id "ENSRNOT00000082279"; transcript_version "3"; gene_name "LOC120100379"; gene_source "ensembl"; gene_biotype "snoRNA"; transcript_name "LOC120100379-201"; transcript_source "ensembl"; transcript_biotype "snoRNA"; tag "Ensembl_canonical";
1	ensembl	exon	31195834	31195971	0	-	.	gene_id "ENSRNOG00000051415"; gene_version "3"; transcript_id "ENSRNOT00000082279"; transcript_version "3"; exon_number "1"; gene_name "LOC120100379"; gene_source "ensembl"; gene_biotype "snoRNA"; transcript_name "LOC120100379-201"; transcript_source "ensembl"; transcript_biotype "snoRNA"; exon_id "ENSRNOE00000560972"; exon_version "1"; tag "Ensembl_canonical";
1	sraer114_es	exon	31216569	31216791	0.0411943893151837	-	.	gene_id "sraer114_gene_42585"; transcript_id "sraer114_gene_42585_tx_2"; exon_id "1_31216569_31216791_-"; exonnum "3"; txlen "1108";
1	sraer114_mid	exon	31217513	31218300	0.0411943893151837	-	.	gene_id "sraer114_gene_42585"; transcript_id "sraer114_gene_42585_tx_2"; exon_id "1_31217513_31218300_-"; exonnum "2"; txlen "1108";
1	sraer114_mid	exon	31233549	31234452	0.544388258336515	-	.	gene_id "sraer114_gene_42585"; transcript_id "sraer114_gene_42585_tx_1"; exon_id "1_31233549_31234452_-"; exonnum "2"; txlen "1001";
1	sraer114_ss	exon	31236252	31236348	0.544388258336515	-	.	gene_id "sraer114_gene_42585"; transcript_id "sraer114_gene_42585_tx_1"; exon_id "1_31236252_31236348_-"; exonnum "1"; txlen "1001";
1	sraer114_ss	exon	31236252	31236348	0.0411943893151837	-	.	gene_id "sraer114_gene_42585"; transcript_id "sraer114_gene_42585_tx_2"; exon_id "1_31236252_31236348_-"; exonnum "1"; txlen "1108";
1	ensembl	three_prime_utr	31301243	31302945	0	-	.	gene_id "ENSRNOG00000016372"; gene_version "9"; transcript_id "ENSRNOT00000112535"; transcript_version "2"; gene_name "Slc12a7"; gene_source "ensembl"; gene_biotype "protein_coding"; transcript_name "Slc12a7-204"; transcript_source "ensembl"; transcript_biotype "protein_coding";
1	ensembl	three_prime_utr	31301243	31302945	0	-	.	gene_id "ENSRNOG00000016372"; gene_version "9"; transcript_id "ENSRNOT00000022635"; transcript_version "9"; gene_name "Slc12a7"; gene_source "ensembl"; gene_biotype "protein_coding"; transcript_name "Slc12a7-201"; transcript_source "ensembl"; transcript_biotype "protein_coding";
1	ensembl	three_prime_utr	31301243	31302945	0	-	.	gene_id "ENSRNOG00000016372"; gene_version "9"; transcript_id "ENSRNOT00000133962"; transcript_version "1"; gene_name "Slc12a7"; gene_source "ensembl"; gene_biotype "protein_coding"; transcript_name "Slc12a7-205"; transcript_source "ensembl"; transcript_biotype "protein_coding"; tag "Ensembl_canonical";
1	ensembl	three_prime_utr	31301243	31302945	0	-	.	gene_id "ENSRNOG00000016372"; gene_version "9"; transcript_id "ENSRNOT00000078039"; transcript_version "3"; gene_name "Slc12a7"; gene_source "ensembl"; gene_biotype "protein_coding"; transcript_name "Slc12a7-202"; transcript_source "ensembl"; transcript_biotype "protein_coding";
1	ensembl	three_prime_utr	31301243	31302945	0	-	.	gene_id "ENSRNOG00000016372"; gene_version "9"; transcript_id "ENSRNOT00000152491"; transcript_version "1"; gene_name "Slc12a7"; gene_source "ensembl"; gene_biotype "protein_coding"; transcript_name "Slc12a7-206"; transcript_source "ensembl"; transcript_biotype "protein_coding";
1	ensembl	exon	31301243	31303037	0	-	.	gene_id "ENSRNOG00000016372"; gene_version "9"; transcript_id "ENSRNOT00000112535"; transcript_version "2"; exon_number "24"; gene_name "Slc12a7"; gene_source "ensembl"; gene_biotype "protein_coding"; transcript_name "Slc12a7-204"; transcript_source "ensembl"; transcript_biotype "protein_coding"; exon_id "ENSRNOE00000487307"; exon_version "1";
1	ensembl	exon	31301243	31303037	0	-	.	gene_id "ENSRNOG00000016372"; gene_version "9"; transcript_id "ENSRNOT00000022635"; transcript_version "9"; exon_number "23"; gene_name "Slc12a7"; gene_source "ensembl"; gene_biotype "protein_coding"; transcript_name "Slc12a7-201"; transcript_source "ensembl"; transcript_biotype "protein_coding"; exon_id "ENSRNOE00000487307"; exon_version "1";
1	ensembl	exon	31301243	31303037	0	-	.	gene_id "ENSRNOG00000016372"; gene_version "9"; transcript_id "ENSRNOT00000133962"; transcript_version "1"; exon_number "25"; gene_name "Slc12a7"; gene_source "ensembl"; gene_biotype "protein_coding"; transcript_name "Slc12a7-205"; transcript_source "ensembl"; transcript_biotype "protein_coding"; exon_id "ENSRNOE00000487307"; exon_version "1"; tag "Ensembl_canonical";
1	ensembl	exon	31301243	31303037	0	-	.	gene_id "ENSRNOG00000016372"; gene_version "9"; transcript_id "ENSRNOT00000078039"; transcript_version "3"; exon_number "24"; gene_name "Slc12a7"; gene_source "ensembl"; gene_biotype "protein_coding"; transcript_name "Slc12a7-202"; transcript_source "ensembl"; transcript_biotype "protein_coding"; exon_id "ENSRNOE00000487307"; exon_version "1";
1	ensembl	exon	31301243	31303037	0	-	.	gene_id "ENSRNOG00000016372"; gene_version "9"; transcript_id "ENSRNOT00000152491"; transcript_version "1"; exon_number "23"; gene_name "Slc12a7"; gene_source "ensembl"; gene_biotype "protein_coding"; transcript_name "Slc12a7-206"; transcript_source "ensembl"; transcript_biotype "protein_coding"; exon_id "ENSRNOE00000487307"; exon_version "1";
1	ensembl	transcript	31301243	31354625	0	-	.	gene_id "ENSRNOG00000016372"; gene_version "9"; transcript_id "ENSRNOT00000112535"; transcript_version "2"; gene_name "Slc12a7"; gene_source "ensembl"; gene_biotype "protein_coding"; transcript_name "Slc12a7-204"; transcript_source "ensembl"; transcript_biotype "protein_coding";
1	ensembl	transcript	31301243	31354625	0	-	.	gene_id "ENSRNOG00000016372"; gene_version "9"; transcript_id "ENSRNOT00000022635"; transcript_version "9"; gene_name "Slc12a7"; gene_source "ensembl"; gene_biotype "protein_coding"; transcript_name "Slc12a7-201"; transcript_source "ensembl"; transcript_biotype "protein_coding";
1	ensembl	gene	31301243	31382957	0	-	.	gene_id "ENSRNOG00000016372"; gene_version "9"; gene_name "Slc12a7"; gene_source "ensembl"; gene_biotype "protein_coding";
1	ensembl	transcript	31301243	31382957	0	-	.	gene_id "ENSRNOG00000016372"; gene_version "9"; transcript_id "ENSRNOT00000133962"; transcript_version "1"; gene_name "Slc12a7"; gene_source "ensembl"; gene_biotype "protein_coding"; transcript_name "Slc12a7-205"; transcript_source "ensembl"; transcript_biotype "protein_coding"; tag "Ensembl_canonical";
1	ensembl	transcript	31301243	31382957	0	-	.	gene_id "ENSRNOG00000016372"; gene_version "9"; transcript_id "ENSRNOT00000078039"; transcript_version "3"; gene_name "Slc12a7"; gene_source "ensembl"; gene_biotype "protein_coding"; transcript_name "Slc12a7-202"; transcript_source "ensembl"; transcript_biotype "protein_coding";
1	ensembl	transcript	31301243	31382957	0	-	.	gene_id "ENSRNOG00000016372"; gene_version "9"; transcript_id "ENSRNOT00000152491"; transcript_version "1"; gene_name "Slc12a7"; gene_source "ensembl"; gene_biotype "protein_coding"; transcript_name "Slc12a7-206"; transcript_source "ensembl"; transcript_biotype "protein_coding";
1	ensembl	three_prime_utr	31301245	31301915	0	-	.	gene_id "ENSRNOG00000016372"; gene_version "9"; transcript_id "ENSRNOT00000081339"; transcript_version "3"; gene_name "Slc12a7"; gene_source "ensembl"; gene_biotype "protein_coding"; transcript_name "Slc12a7-203"; transcript_source "ensembl"; transcript_biotype "protein_coding";
1	ensembl	exon	31301245	31302034	0	-	.	gene_id "ENSRNOG00000016372"; gene_version "9"; transcript_id "ENSRNOT00000081339"; transcript_version "3"; exon_number "7"; gene_name "Slc12a7"; gene_source "ensembl"; gene_biotype "protein_coding"; transcript_name "Slc12a7-203"; transcript_source "ensembl"; transcript_biotype "protein_coding"; exon_id "ENSRNOE00000547557"; exon_version "1";
1	ensembl	transcript	31301245	31354624	0	-	.	gene_id "ENSRNOG00000016372"; gene_version "9"; transcript_id "ENSRNOT00000081339"; transcript_version "3"; gene_name "Slc12a7"; gene_source "ensembl"; gene_biotype "protein_coding"; transcript_name "Slc12a7-203"; transcript_source "ensembl"; transcript_biotype "protein_coding";
1	ensembl	stop_codon	31301916	31301918	0	-	0	gene_id "ENSRNOG00000016372"; gene_version "9"; transcript_id "ENSRNOT00000081339"; transcript_version "3"; exon_number "7"; gene_name "Slc12a7"; gene_source "ensembl"; gene_biotype "protein_coding"; transcript_name "Slc12a7-203"; transcript_source "ensembl"; transcript_biotype "protein_coding";
1	ensembl	CDS	31301919	31302034	0	-	2	gene_id "ENSRNOG00000016372"; gene_version "9"; transcript_id "ENSRNOT00000081339"; transcript_version "3"; exon_number "7"; gene_name "Slc12a7"; gene_source "ensembl"; gene_biotype "protein_coding"; transcript_name "Slc12a7-203"; transcript_source "ensembl"; transcript_biotype "protein_coding"; protein_id "ENSRNOP00000071618"; protein_version "3";
1	ensembl	stop_codon	31302946	31302948	0	-	0	gene_id "ENSRNOG00000016372"; gene_version "9"; transcript_id "ENSRNOT00000112535"; transcript_version "2"; exon_number "24"; gene_name "Slc12a7"; gene_source "ensembl"; gene_biotype "protein_coding"; transcript_name "Slc12a7-204"; transcript_source "ensembl"; transcript_biotype "protein_coding";
1	ensembl	stop_codon	31302946	31302948	0	-	0	gene_id "ENSRNOG00000016372"; gene_version "9"; transcript_id "ENSRNOT00000022635"; transcript_version "9"; exon_number "23"; gene_name "Slc12a7"; gene_source "ensembl"; gene_biotype "protein_coding"; transcript_name "Slc12a7-201"; transcript_source "ensembl"; transcript_biotype "protein_coding";
1	ensembl	stop_codon	31302946	31302948	0	-	0	gene_id "ENSRNOG00000016372"; gene_version "9"; transcript_id "ENSRNOT00000133962"; transcript_version "1"; exon_number "25"; gene_name "Slc12a7"; gene_source "ensembl"; gene_biotype "protein_coding"; transcript_name "Slc12a7-205"; transcript_source "ensembl"; transcript_biotype "protein_coding"; tag "Ensembl_canonical";
1	ensembl	stop_codon	31302946	31302948	0	-	0	gene_id "ENSRNOG00000016372"; gene_version "9"; transcript_id "ENSRNOT00000078039"; transcript_version "3"; exon_number "24"; gene_name "Slc12a7"; gene_source "ensembl"; gene_biotype "protein_coding"; transcript_name "Slc12a7-202"; transcript_source "ensembl"; transcript_biotype "protein_coding";
1	ensembl	stop_codon	31302946	31302948	0	-	0	gene_id "ENSRNOG00000016372"; gene_version "9"; transcript_id "ENSRNOT00000152491"; transcript_version "1"; exon_number "23"; gene_name "Slc12a7"; gene_source "ensembl"; gene_biotype "protein_coding"; transcript_name "Slc12a7-206"; transcript_source "ensembl"; transcript_biotype "protein_coding";
1	ensembl	CDS	31302949	31303037	0	-	2	gene_id "ENSRNOG00000016372"; gene_version "9"; transcript_id "ENSRNOT00000112535"; transcript_version "2"; exon_number "24"; gene_name "Slc12a7"; gene_source "ensembl"; gene_biotype "protein_coding"; transcript_name "Slc12a7-204"; transcript_source "ensembl"; transcript_biotype "protein_coding"; protein_id "ENSRNOP00000088698"; protein_version "2";
1	ensembl	CDS	31302949	31303037	0	-	2	gene_id "ENSRNOG00000016372"; gene_version "9"; transcript_id "ENSRNOT00000022635"; transcript_version "9"; exon_number "23"; gene_name "Slc12a7"; gene_source "ensembl"; gene_biotype "protein_coding"; transcript_name "Slc12a7-201"; transcript_source "ensembl"; transcript_biotype "protein_coding"; protein_id "ENSRNOP00000022635"; protein_version "5";
1	ensembl	CDS	31302949	31303037	0	-	2	gene_id "ENSRNOG00000016372"; gene_version "9"; transcript_id "ENSRNOT00000133962"; transcript_version "1"; exon_number "25"; gene_name "Slc12a7"; gene_source "ensembl"; gene_biotype "protein_coding"; transcript_name "Slc12a7-205"; transcript_source "ensembl"; transcript_biotype "protein_coding"; protein_id "ENSRNOP00000106110"; protein_version "1"; tag "Ensembl_canonical";
1	ensembl	CDS	31302949	31303037	0	-	2	gene_id "ENSRNOG00000016372"; gene_version "9"; transcript_id "ENSRNOT00000078039"; transcript_version "3"; exon_number "24"; gene_name "Slc12a7"; gene_source "ensembl"; gene_biotype "protein_coding"; transcript_name "Slc12a7-202"; transcript_source "ensembl"; transcript_biotype "protein_coding"; protein_id "ENSRNOP00000074714"; protein_version "3";
1	ensembl	CDS	31302949	31303037	0	-	2	gene_id "ENSRNOG00000016372"; gene_version "9"; transcript_id "ENSRNOT00000152491"; transcript_version "1"; exon_number "23"; gene_name "Slc12a7"; gene_source "ensembl"; gene_biotype "protein_coding"; transcript_name "Slc12a7-206"; transcript_source "ensembl"; transcript_biotype "protein_coding"; protein_id "ENSRNOP00000099238"; protein_version "1";
1	ensembl	exon	31304213	31304346	0	-	.	gene_id "ENSRNOG00000016372"; gene_version "9"; transcript_id "ENSRNOT00000112535"; transcript_version "2"; exon_number "23"; gene_name "Slc12a7"; gene_source "ensembl"; gene_biotype "protein_coding"; transcript_name "Slc12a7-204"; transcript_source "ensembl"; transcript_biotype "protein_coding"; exon_id "ENSRNOE00000347168"; exon_version "1";
1	ensembl	CDS	31304213	31304346	0	-	1	gene_id "ENSRNOG00000016372"; gene_version "9"; transcript_id "ENSRNOT00000112535"; transcript_version "2"; exon_number "23"; gene_name "Slc12a7"; gene_source "ensembl"; gene_biotype "protein_coding"; transcript_name "Slc12a7-204"; transcript_source "ensembl"; transcript_biotype "protein_coding"; protein_id "ENSRNOP00000088698"; protein_version "2";
1	ensembl	exon	31304213	31304346	0	-	.	gene_id "ENSRNOG00000016372"; gene_version "9"; transcript_id "ENSRNOT00000022635"; transcript_version "9"; exon_number "22"; gene_name "Slc12a7"; gene_source "ensembl"; gene_biotype "protein_coding"; transcript_name "Slc12a7-201"; transcript_source "ensembl"; transcript_biotype "protein_coding"; exon_id "ENSRNOE00000347168"; exon_version "1";
1	ensembl	CDS	31304213	31304346	0	-	1	gene_id "ENSRNOG00000016372"; gene_version "9"; transcript_id "ENSRNOT00000022635"; transcript_version "9"; exon_number "22"; gene_name "Slc12a7"; gene_source "ensembl"; gene_biotype "protein_coding"; transcript_name "Slc12a7-201"; transcript_source "ensembl"; transcript_biotype "protein_coding"; protein_id "ENSRNOP00000022635"; protein_version "5";
1	ensembl	exon	31304213	31304346	0	-	.	gene_id "ENSRNOG00000016372"; gene_version "9"; transcript_id "ENSRNOT00000133962"; transcript_version "1"; exon_number "24"; gene_name "Slc12a7"; gene_source "ensembl"; gene_biotype "protein_coding"; transcript_name "Slc12a7-205"; transcript_source "ensembl"; transcript_biotype "protein_coding"; exon_id "ENSRNOE00000347168"; exon_version "1"; tag "Ensembl_canonical";
1	ensembl	CDS	31304213	31304346	0	-	1	gene_id "ENSRNOG00000016372"; gene_version "9"; transcript_id "ENSRNOT00000133962"; transcript_version "1"; exon_number "24"; gene_name "Slc12a7"; gene_source "ensembl"; gene_biotype "protein_coding"; transcript_name "Slc12a7-205"; transcript_source "ensembl"; transcript_biotype "protein_coding"; protein_id "ENSRNOP00000106110"; protein_version "1"; tag "Ensembl_canonical";
1	ensembl	exon	31304213	31304346	0	-	.	gene_id "ENSRNOG00000016372"; gene_version "9"; transcript_id "ENSRNOT00000078039"; transcript_version "3"; exon_number "23"; gene_name "Slc12a7"; gene_source "ensembl"; gene_biotype "protein_coding"; transcript_name "Slc12a7-202"; transcript_source "ensembl"; transcript_biotype "protein_coding"; exon_id "ENSRNOE00000347168"; exon_version "1";
1	ensembl	CDS	31304213	31304346	0	-	1	gene_id "ENSRNOG00000016372"; gene_version "9"; transcript_id "ENSRNOT00000078039"; transcript_version "3"; exon_number "23"; gene_name "Slc12a7"; gene_source "ensembl"; gene_biotype "protein_coding"; transcript_name "Slc12a7-202"; transcript_source "ensembl"; transcript_biotype "protein_coding"; protein_id "ENSRNOP00000074714"; protein_version "3";
1	ensembl	exon	31304213	31304346	0	-	.	gene_id "ENSRNOG00000016372"; gene_version "9"; transcript_id "ENSRNOT00000152491"; transcript_version "1"; exon_number "22"; gene_name "Slc12a7"; gene_source "ensembl"; gene_biotype "protein_coding"; transcript_name "Slc12a7-206"; transcript_source "ensembl"; transcript_biotype "protein_coding"; exon_id "ENSRNOE00000347168"; exon_version "1";
1	ensembl	CDS	31304213	31304346	0	-	1	gene_id "ENSRNOG00000016372"; gene_version "9"; transcript_id "ENSRNOT00000152491"; transcript_version "1"; exon_number "22"; gene_name "Slc12a7"; gene_source "ensembl"; gene_biotype "protein_coding"; transcript_name "Slc12a7-206"; transcript_source "ensembl"; transcript_biotype "protein_coding"; protein_id "ENSRNOP00000099238"; protein_version "1";
1	ensembl	exon	31307196	31307210	0	-	.	gene_id "ENSRNOG00000016372"; gene_version "9"; transcript_id "ENSRNOT00000133962"; transcript_version "1"; exon_number "23"; gene_name "Slc12a7"; gene_source "ensembl"; gene_biotype "protein_coding"; transcript_name "Slc12a7-205"; transcript_source "ensembl"; transcript_biotype "protein_coding"; exon_id "ENSRNOE00000679985"; exon_version "1"; tag "Ensembl_canonical";
1	ensembl	CDS	31307196	31307210	0	-	1	gene_id "ENSRNOG00000016372"; gene_version "9"; transcript_id "ENSRNOT00000133962"; transcript_version "1"; exon_number "23"; gene_name "Slc12a7"; gene_source "ensembl"; gene_biotype "protein_coding"; transcript_name "Slc12a7-205"; transcript_source "ensembl"; transcript_biotype "protein_coding"; protein_id "ENSRNOP00000106110"; protein_version "1"; tag "Ensembl_canonical";
1	ensembl	exon	31307898	31308076	0	-	.	gene_id "ENSRNOG00000016372"; gene_version "9"; transcript_id "ENSRNOT00000112535"; transcript_version "2"; exon_number "22"; gene_name "Slc12a7"; gene_source "ensembl"; gene_biotype "protein_coding"; transcript_name "Slc12a7-204"; transcript_source "ensembl"; transcript_biotype "protein_coding"; exon_id "ENSRNOE00000159278"; exon_version "1";
1	ensembl	CDS	31307898	31308076	0	-	0	gene_id "ENSRNOG00000016372"; gene_version "9"; transcript_id "ENSRNOT00000112535"; transcript_version "2"; exon_number "22"; gene_name "Slc12a7"; gene_source "ensembl"; gene_biotype "protein_coding"; transcript_name "Slc12a7-204"; transcript_source "ensembl"; transcript_biotype "protein_coding"; protein_id "ENSRNOP00000088698"; protein_version "2";
1	ensembl	exon	31307898	31308076	0	-	.	gene_id "ENSRNOG00000016372"; gene_version "9"; transcript_id "ENSRNOT00000022635"; transcript_version "9"; exon_number "21"; gene_name "Slc12a7"; gene_source "ensembl"; gene_biotype "protein_coding"; transcript_name "Slc12a7-201"; transcript_source "ensembl"; transcript_biotype "protein_coding"; exon_id "ENSRNOE00000159278"; exon_version "1";
1	ensembl	CDS	31307898	31308076	0	-	0	gene_id "ENSRNOG00000016372"; gene_version "9"; transcript_id "ENSRNOT00000022635"; transcript_version "9"; exon_number "21"; gene_name "Slc12a7"; gene_source "ensembl"; gene_biotype "protein_coding"; transcript_name "Slc12a7-201"; transcript_source "ensembl"; transcript_biotype "protein_coding"; protein_id "ENSRNOP00000022635"; protein_version "5";
1	ensembl	exon	31307898	31308076	0	-	.	gene_id "ENSRNOG00000016372"; gene_version "9"; transcript_id "ENSRNOT00000133962"; transcript_version "1"; exon_number "22"; gene_name "Slc12a7"; gene_source "ensembl"; gene_biotype "protein_coding"; transcript_name "Slc12a7-205"; transcript_source "ensembl"; transcript_biotype "protein_coding"; exon_id "ENSRNOE00000159278"; exon_version "1"; tag "Ensembl_canonical";
1	ensembl	CDS	31307898	31308076	0	-	0	gene_id "ENSRNOG00000016372"; gene_version "9"; transcript_id "ENSRNOT00000133962"; transcript_version "1"; exon_number "22"; gene_name "Slc12a7"; gene_source "ensembl"; gene_biotype "protein_coding"; transcript_name "Slc12a7-205"; transcript_source "ensembl"; transcript_biotype "protein_coding"; protein_id "ENSRNOP00000106110"; protein_version "1"; tag "Ensembl_canonical";
1	ensembl	exon	31307898	31308076	0	-	.	gene_id "ENSRNOG00000016372"; gene_version "9"; transcript_id "ENSRNOT00000078039"; transcript_version "3"; exon_number "22"; gene_name "Slc12a7"; gene_source "ensembl"; gene_biotype "protein_coding"; transcript_name "Slc12a7-202"; transcript_source "ensembl"; transcript_biotype "protein_coding"; exon_id "ENSRNOE00000159278"; exon_version "1";
1	ensembl	CDS	31307898	31308076	0	-	0	gene_id "ENSRNOG00000016372"; gene_version "9"; transcript_id "ENSRNOT00000078039"; transcript_version "3"; exon_number "22"; gene_name "Slc12a7"; gene_source "ensembl"; gene_biotype "protein_coding"; transcript_name "Slc12a7-202"; transcript_source "ensembl"; transcript_biotype "protein_coding"; protein_id "ENSRNOP00000074714"; protein_version "3";
1	ensembl	exon	31307898	31308076	0	-	.	gene_id "ENSRNOG00000016372"; gene_version "9"; transcript_id "ENSRNOT00000152491"; transcript_version "1"; exon_number "21"; gene_name "Slc12a7"; gene_source "ensembl"; gene_biotype "protein_coding"; transcript_name "Slc12a7-206"; transcript_source "ensembl"; transcript_biotype "protein_coding"; exon_id "ENSRNOE00000159278"; exon_version "1";
1	ensembl	CDS	31307898	31308076	0	-	0	gene_id "ENSRNOG00000016372"; gene_version "9"; transcript_id "ENSRNOT00000152491"; transcript_version "1"; exon_number "21"; gene_name "Slc12a7"; gene_source "ensembl"; gene_biotype "protein_coding"; transcript_name "Slc12a7-206"; transcript_source "ensembl"; transcript_biotype "protein_coding"; protein_id "ENSRNOP00000099238"; protein_version "1";
1	ensembl	exon	31310320	31310427	0	-	.	gene_id "ENSRNOG00000016372"; gene_version "9"; transcript_id "ENSRNOT00000112535"; transcript_version "2"; exon_number "21"; gene_name "Slc12a7"; gene_source "ensembl"; gene_biotype "protein_coding"; transcript_name "Slc12a7-204"; transcript_source "ensembl"; transcript_biotype "protein_coding"; exon_id "ENSRNOE00000159164"; exon_version "1";
1	ensembl	CDS	31310320	31310427	0	-	0	gene_id "ENSRNOG00000016372"; gene_version "9"; transcript_id "ENSRNOT00000112535"; transcript_version "2"; exon_number "21"; gene_name "Slc12a7"; gene_source "ensembl"; gene_biotype "protein_coding"; transcript_name "Slc12a7-204"; transcript_source "ensembl"; transcript_biotype "protein_coding"; protein_id "ENSRNOP00000088698"; protein_version "2";
1	ensembl	exon	31310320	31310427	0	-	.	gene_id "ENSRNOG00000016372"; gene_version "9"; transcript_id "ENSRNOT00000022635"; transcript_version "9"; exon_number "20"; gene_name "Slc12a7"; gene_source "ensembl"; gene_biotype "protein_coding"; transcript_name "Slc12a7-201"; transcript_source "ensembl"; transcript_biotype "protein_coding"; exon_id "ENSRNOE00000159164"; exon_version "1";
1	ensembl	CDS	31310320	31310427	0	-	0	gene_id "ENSRNOG00000016372"; gene_version "9"; transcript_id "ENSRNOT00000022635"; transcript_version "9"; exon_number "20"; gene_name "Slc12a7"; gene_source "ensembl"; gene_biotype "protein_coding"; transcript_name "Slc12a7-201"; transcript_source "ensembl"; transcript_biotype "protein_coding"; protein_id "ENSRNOP00000022635"; protein_version "5";
1	ensembl	exon	31310320	31310427	0	-	.	gene_id "ENSRNOG00000016372"; gene_version "9"; transcript_id "ENSRNOT00000133962"; transcript_version "1"; exon_number "21"; gene_name "Slc12a7"; gene_source "ensembl"; gene_biotype "protein_coding"; transcript_name "Slc12a7-205"; transcript_source "ensembl"; transcript_biotype "protein_coding"; exon_id "ENSRNOE00000159164"; exon_version "1"; tag "Ensembl_canonical";
1	ensembl	CDS	31310320	31310427	0	-	0	gene_id "ENSRNOG00000016372"; gene_version "9"; transcript_id "ENSRNOT00000133962"; transcript_version "1"; exon_number "21"; gene_name "Slc12a7"; gene_source "ensembl"; gene_biotype "protein_coding"; transcript_name "Slc12a7-205"; transcript_source "ensembl"; transcript_biotype "protein_coding"; protein_id "ENSRNOP00000106110"; protein_version "1"; tag "Ensembl_canonical";
1	ensembl	exon	31310320	31310427	0	-	.	gene_id "ENSRNOG00000016372"; gene_version "9"; transcript_id "ENSRNOT00000078039"; transcript_version "3"; exon_number "21"; gene_name "Slc12a7"; gene_source "ensembl"; gene_biotype "protein_coding"; transcript_name "Slc12a7-202"; transcript_source "ensembl"; transcript_biotype "protein_coding"; exon_id "ENSRNOE00000159164"; exon_version "1";
1	ensembl	CDS	31310320	31310427	0	-	0	gene_id "ENSRNOG00000016372"; gene_version "9"; transcript_id "ENSRNOT00000078039"; transcript_version "3"; exon_number "21"; gene_name "Slc12a7"; gene_source "ensembl"; gene_biotype "protein_coding"; transcript_name "Slc12a7-202"; transcript_source "ensembl"; transcript_biotype "protein_coding"; protein_id "ENSRNOP00000074714"; protein_version "3";
1	ensembl	exon	31310320	31310427	0	-	.	gene_id "ENSRNOG00000016372"; gene_version "9"; transcript_id "ENSRNOT00000152491"; transcript_version "1"; exon_number "20"; gene_name "Slc12a7"; gene_source "ensembl"; gene_biotype "protein_coding"; transcript_name "Slc12a7-206"; transcript_source "ensembl"; transcript_biotype "protein_coding"; exon_id "ENSRNOE00000159164"; exon_version "1";
1	ensembl	CDS	31310320	31310427	0	-	0	gene_id "ENSRNOG00000016372"; gene_version "9"; transcript_id "ENSRNOT00000152491"; transcript_version "1"; exon_number "20"; gene_name "Slc12a7"; gene_source "ensembl"; gene_biotype "protein_coding"; transcript_name "Slc12a7-206"; transcript_source "ensembl"; transcript_biotype "protein_coding"; protein_id "ENSRNOP00000099238"; protein_version "1";
1	ensembl	exon	31312807	31312938	0	-	.	gene_id "ENSRNOG00000016372"; gene_version "9"; transcript_id "ENSRNOT00000112535"; transcript_version "2"; exon_number "20"; gene_name "Slc12a7"; gene_source "ensembl"; gene_biotype "protein_coding"; transcript_name "Slc12a7-204"; transcript_source "ensembl"; transcript_biotype "protein_coding"; exon_id "ENSRNOE00000360883"; exon_version "1";
1	ensembl	CDS	31312807	31312938	0	-	0	gene_id "ENSRNOG00000016372"; gene_version "9"; transcript_id "ENSRNOT00000112535"; transcript_version "2"; exon_number "20"; gene_name "Slc12a7"; gene_source "ensembl"; gene_biotype "protein_coding"; transcript_name "Slc12a7-204"; transcript_source "ensembl"; transcript_biotype "protein_coding"; protein_id "ENSRNOP00000088698"; protein_version "2";
1	ensembl	exon	31312807	31312938	0	-	.	gene_id "ENSRNOG00000016372"; gene_version "9"; transcript_id "ENSRNOT00000022635"; transcript_version "9"; exon_number "19"; gene_name "Slc12a7"; gene_source "ensembl"; gene_biotype "protein_coding"; transcript_name "Slc12a7-201"; transcript_source "ensembl"; transcript_biotype "protein_coding"; exon_id "ENSRNOE00000360883"; exon_version "1";
1	ensembl	CDS	31312807	31312938	0	-	0	gene_id "ENSRNOG00000016372"; gene_version "9"; transcript_id "ENSRNOT00000022635"; transcript_version "9"; exon_number "19"; gene_name "Slc12a7"; gene_source "ensembl"; gene_biotype "protein_coding"; transcript_name "Slc12a7-201"; transcript_source "ensembl"; transcript_biotype "protein_coding"; protein_id "ENSRNOP00000022635"; protein_version "5";
1	ensembl	exon	31312807	31312938	0	-	.	gene_id "ENSRNOG00000016372"; gene_version "9"; transcript_id "ENSRNOT00000133962"; transcript_version "1"; exon_number "20"; gene_name "Slc12a7"; gene_source "ensembl"; gene_biotype "protein_coding"; transcript_name "Slc12a7-205"; transcript_source "ensembl"; transcript_biotype "protein_coding"; exon_id "ENSRNOE00000360883"; exon_version "1"; tag "Ensembl_canonical";
1	ensembl	CDS	31312807	31312938	0	-	0	gene_id "ENSRNOG00000016372"; gene_version "9"; transcript_id "ENSRNOT00000133962"; transcript_version "1"; exon_number "20"; gene_name "Slc12a7"; gene_source "ensembl"; gene_biotype "protein_coding"; transcript_name "Slc12a7-205"; transcript_source "ensembl"; transcript_biotype "protein_coding"; protein_id "ENSRNOP00000106110"; protein_version "1"; tag "Ensembl_canonical";
1	ensembl	exon	31312807	31312938	0	-	.	gene_id "ENSRNOG00000016372"; gene_version "9"; transcript_id "ENSRNOT00000078039"; transcript_version "3"; exon_number "20"; gene_name "Slc12a7"; gene_source "ensembl"; gene_biotype "protein_coding"; transcript_name "Slc12a7-202"; transcript_source "ensembl"; transcript_biotype "protein_coding"; exon_id "ENSRNOE00000360883"; exon_version "1";
1	ensembl	CDS	31312807	31312938	0	-	0	gene_id "ENSRNOG00000016372"; gene_version "9"; transcript_id "ENSRNOT00000078039"; transcript_version "3"; exon_number "20"; gene_name "Slc12a7"; gene_source "ensembl"; gene_biotype "protein_coding"; transcript_name "Slc12a7-202"; transcript_source "ensembl"; transcript_biotype "protein_coding"; protein_id "ENSRNOP00000074714"; protein_version "3";
1	ensembl	exon	31312807	31312938	0	-	.	gene_id "ENSRNOG00000016372"; gene_version "9"; transcript_id "ENSRNOT00000152491"; transcript_version "1"; exon_number "19"; gene_name "Slc12a7"; gene_source "ensembl"; gene_biotype "protein_coding"; transcript_name "Slc12a7-206"; transcript_source "ensembl"; transcript_biotype "protein_coding"; exon_id "ENSRNOE00000360883"; exon_version "1";
1	ensembl	CDS	31312807	31312938	0	-	0	gene_id "ENSRNOG00000016372"; gene_version "9"; transcript_id "ENSRNOT00000152491"; transcript_version "1"; exon_number "19"; gene_name "Slc12a7"; gene_source "ensembl"; gene_biotype "protein_coding"; transcript_name "Slc12a7-206"; transcript_source "ensembl"; transcript_biotype "protein_coding"; protein_id "ENSRNOP00000099238"; protein_version "1";
1	ensembl	exon	31313045	31313214	0	-	.	gene_id "ENSRNOG00000016372"; gene_version "9"; transcript_id "ENSRNOT00000112535"; transcript_version "2"; exon_number "19"; gene_name "Slc12a7"; gene_source "ensembl"; gene_biotype "protein_coding"; transcript_name "Slc12a7-204"; transcript_source "ensembl"; transcript_biotype "protein_coding"; exon_id "ENSRNOE00000350036"; exon_version "1";
1	ensembl	CDS	31313045	31313214	0	-	2	gene_id "ENSRNOG00000016372"; gene_version "9"; transcript_id "ENSRNOT00000112535"; transcript_version "2"; exon_number "19"; gene_name "Slc12a7"; gene_source "ensembl"; gene_biotype "protein_coding"; transcript_name "Slc12a7-204"; transcript_source "ensembl"; transcript_biotype "protein_coding"; protein_id "ENSRNOP00000088698"; protein_version "2";
1	ensembl	exon	31313045	31313214	0	-	.	gene_id "ENSRNOG00000016372"; gene_version "9"; transcript_id "ENSRNOT00000022635"; transcript_version "9"; exon_number "18"; gene_name "Slc12a7"; gene_source "ensembl"; gene_biotype "protein_coding"; transcript_name "Slc12a7-201"; transcript_source "ensembl"; transcript_biotype "protein_coding"; exon_id "ENSRNOE00000350036"; exon_version "1";
1	ensembl	CDS	31313045	31313214	0	-	2	gene_id "ENSRNOG00000016372"; gene_version "9"; transcript_id "ENSRNOT00000022635"; transcript_version "9"; exon_number "18"; gene_name "Slc12a7"; gene_source "ensembl"; gene_biotype "protein_coding"; transcript_name "Slc12a7-201"; transcript_source "ensembl"; transcript_biotype "protein_coding"; protein_id "ENSRNOP00000022635"; protein_version "5";
1	ensembl	exon	31313045	31313214	0	-	.	gene_id "ENSRNOG00000016372"; gene_version "9"; transcript_id "ENSRNOT00000133962"; transcript_version "1"; exon_number "19"; gene_name "Slc12a7"; gene_source "ensembl"; gene_biotype "protein_coding"; transcript_name "Slc12a7-205"; transcript_source "ensembl"; transcript_biotype "protein_coding"; exon_id "ENSRNOE00000350036"; exon_version "1"; tag "Ensembl_canonical";
1	ensembl	CDS	31313045	31313214	0	-	2	gene_id "ENSRNOG00000016372"; gene_version "9"; transcript_id "ENSRNOT00000133962"; transcript_version "1"; exon_number "19"; gene_name "Slc12a7"; gene_source "ensembl"; gene_biotype "protein_coding"; transcript_name "Slc12a7-205"; transcript_source "ensembl"; transcript_biotype "protein_coding"; protein_id "ENSRNOP00000106110"; protein_version "1"; tag "Ensembl_canonical";
1	ensembl	exon	31313045	31313214	0	-	.	gene_id "ENSRNOG00000016372"; gene_version "9"; transcript_id "ENSRNOT00000078039"; transcript_version "3"; exon_number "19"; gene_name "Slc12a7"; gene_source "ensembl"; gene_biotype "protein_coding"; transcript_name "Slc12a7-202"; transcript_source "ensembl"; transcript_biotype "protein_coding"; exon_id "ENSRNOE00000350036"; exon_version "1";
1	ensembl	CDS	31313045	31313214	0	-	2	gene_id "ENSRNOG00000016372"; gene_version "9"; transcript_id "ENSRNOT00000078039"; transcript_version "3"; exon_number "19"; gene_name "Slc12a7"; gene_source "ensembl"; gene_biotype "protein_coding"; transcript_name "Slc12a7-202"; transcript_source "ensembl"; transcript_biotype "protein_coding"; protein_id "ENSRNOP00000074714"; protein_version "3";
1	ensembl	exon	31313045	31313214	0	-	.	gene_id "ENSRNOG00000016372"; gene_version "9"; transcript_id "ENSRNOT00000152491"; transcript_version "1"; exon_number "18"; gene_name "Slc12a7"; gene_source "ensembl"; gene_biotype "protein_coding"; transcript_name "Slc12a7-206"; transcript_source "ensembl"; transcript_biotype "protein_coding"; exon_id "ENSRNOE00000350036"; exon_version "1";
1	ensembl	CDS	31313045	31313214	0	-	2	gene_id "ENSRNOG00000016372"; gene_version "9"; transcript_id "ENSRNOT00000152491"; transcript_version "1"; exon_number "18"; gene_name "Slc12a7"; gene_source "ensembl"; gene_biotype "protein_coding"; transcript_name "Slc12a7-206"; transcript_source "ensembl"; transcript_biotype "protein_coding"; protein_id "ENSRNOP00000099238"; protein_version "1";
1	ensembl	exon	31313637	31313832	0	-	.	gene_id "ENSRNOG00000016372"; gene_version "9"; transcript_id "ENSRNOT00000112535"; transcript_version "2"; exon_number "18"; gene_name "Slc12a7"; gene_source "ensembl"; gene_biotype "protein_coding"; transcript_name "Slc12a7-204"; transcript_source "ensembl"; transcript_biotype "protein_coding"; exon_id "ENSRNOE00000158807"; exon_version "1";
1	ensembl	CDS	31313637	31313832	0	-	0	gene_id "ENSRNOG00000016372"; gene_version "9"; transcript_id "ENSRNOT00000112535"; transcript_version "2"; exon_number "18"; gene_name "Slc12a7"; gene_source "ensembl"; gene_biotype "protein_coding"; transcript_name "Slc12a7-204"; transcript_source "ensembl"; transcript_biotype "protein_coding"; protein_id "ENSRNOP00000088698"; protein_version "2";
1	ensembl	exon	31313637	31313832	0	-	.	gene_id "ENSRNOG00000016372"; gene_version "9"; transcript_id "ENSRNOT00000022635"; transcript_version "9"; exon_number "17"; gene_name "Slc12a7"; gene_source "ensembl"; gene_biotype "protein_coding"; transcript_name "Slc12a7-201"; transcript_source "ensembl"; transcript_biotype "protein_coding"; exon_id "ENSRNOE00000158807"; exon_version "1";
1	ensembl	CDS	31313637	31313832	0	-	0	gene_id "ENSRNOG00000016372"; gene_version "9"; transcript_id "ENSRNOT00000022635"; transcript_version "9"; exon_number "17"; gene_name "Slc12a7"; gene_source "ensembl"; gene_biotype "protein_coding"; transcript_name "Slc12a7-201"; transcript_source "ensembl"; transcript_biotype "protein_coding"; protein_id "ENSRNOP00000022635"; protein_version "5";
1	ensembl	exon	31313637	31313832	0	-	.	gene_id "ENSRNOG00000016372"; gene_version "9"; transcript_id "ENSRNOT00000133962"; transcript_version "1"; exon_number "18"; gene_name "Slc12a7"; gene_source "ensembl"; gene_biotype "protein_coding"; transcript_name "Slc12a7-205"; transcript_source "ensembl"; transcript_biotype "protein_coding"; exon_id "ENSRNOE00000158807"; exon_version "1"; tag "Ensembl_canonical";
1	ensembl	CDS	31313637	31313832	0	-	0	gene_id "ENSRNOG00000016372"; gene_version "9"; transcript_id "ENSRNOT00000133962"; transcript_version "1"; exon_number "18"; gene_name "Slc12a7"; gene_source "ensembl"; gene_biotype "protein_coding"; transcript_name "Slc12a7-205"; transcript_source "ensembl"; transcript_biotype "protein_coding"; protein_id "ENSRNOP00000106110"; protein_version "1"; tag "Ensembl_canonical";
1	ensembl	exon	31313637	31313832	0	-	.	gene_id "ENSRNOG00000016372"; gene_version "9"; transcript_id "ENSRNOT00000078039"; transcript_version "3"; exon_number "18"; gene_name "Slc12a7"; gene_source "ensembl"; gene_biotype "protein_coding"; transcript_name "Slc12a7-202"; transcript_source "ensembl"; transcript_biotype "protein_coding"; exon_id "ENSRNOE00000158807"; exon_version "1";
1	ensembl	CDS	31313637	31313832	0	-	0	gene_id "ENSRNOG00000016372"; gene_version "9"; transcript_id "ENSRNOT00000078039"; transcript_version "3"; exon_number "18"; gene_name "Slc12a7"; gene_source "ensembl"; gene_biotype "protein_coding"; transcript_name "Slc12a7-202"; transcript_source "ensembl"; transcript_biotype "protein_coding"; protein_id "ENSRNOP00000074714"; protein_version "3";
1	ensembl	exon	31313637	31313832	0	-	.	gene_id "ENSRNOG00000016372"; gene_version "9"; transcript_id "ENSRNOT00000152491"; transcript_version "1"; exon_number "17"; gene_name "Slc12a7"; gene_source "ensembl"; gene_biotype "protein_coding"; transcript_name "Slc12a7-206"; transcript_source "ensembl"; transcript_biotype "protein_coding"; exon_id "ENSRNOE00000158807"; exon_version "1";
1	ensembl	CDS	31313637	31313832	0	-	0	gene_id "ENSRNOG00000016372"; gene_version "9"; transcript_id "ENSRNOT00000152491"; transcript_version "1"; exon_number "17"; gene_name "Slc12a7"; gene_source "ensembl"; gene_biotype "protein_coding"; transcript_name "Slc12a7-206"; transcript_source "ensembl"; transcript_biotype "protein_coding"; protein_id "ENSRNOP00000099238"; protein_version "1";
1	ensembl	exon	31318265	31318433	0	-	.	gene_id "ENSRNOG00000016372"; gene_version "9"; transcript_id "ENSRNOT00000112535"; transcript_version "2"; exon_number "17"; gene_name "Slc12a7"; gene_source "ensembl"; gene_biotype "protein_coding"; transcript_name "Slc12a7-204"; transcript_source "ensembl"; transcript_biotype "protein_coding"; exon_id "ENSRNOE00000158683"; exon_version "1";
1	ensembl	CDS	31318265	31318433	0	-	1	gene_id "ENSRNOG00000016372"; gene_version "9"; transcript_id "ENSRNOT00000112535"; transcript_version "2"; exon_number "17"; gene_name "Slc12a7"; gene_source "ensembl"; gene_biotype "protein_coding"; transcript_name "Slc12a7-204"; transcript_source "ensembl"; transcript_biotype "protein_coding"; protein_id "ENSRNOP00000088698"; protein_version "2";
1	ensembl	exon	31318265	31318433	0	-	.	gene_id "ENSRNOG00000016372"; gene_version "9"; transcript_id "ENSRNOT00000022635"; transcript_version "9"; exon_number "16"; gene_name "Slc12a7"; gene_source "ensembl"; gene_biotype "protein_coding"; transcript_name "Slc12a7-201"; transcript_source "ensembl"; transcript_biotype "protein_coding"; exon_id "ENSRNOE00000158683"; exon_version "1";
1	ensembl	CDS	31318265	31318433	0	-	1	gene_id "ENSRNOG00000016372"; gene_version "9"; transcript_id "ENSRNOT00000022635"; transcript_version "9"; exon_number "16"; gene_name "Slc12a7"; gene_source "ensembl"; gene_biotype "protein_coding"; transcript_name "Slc12a7-201"; transcript_source "ensembl"; transcript_biotype "protein_coding"; protein_id "ENSRNOP00000022635"; protein_version "5";
1	ensembl	exon	31318265	31318433	0	-	.	gene_id "ENSRNOG00000016372"; gene_version "9"; transcript_id "ENSRNOT00000133962"; transcript_version "1"; exon_number "17"; gene_name "Slc12a7"; gene_source "ensembl"; gene_biotype "protein_coding"; transcript_name "Slc12a7-205"; transcript_source "ensembl"; transcript_biotype "protein_coding"; exon_id "ENSRNOE00000158683"; exon_version "1"; tag "Ensembl_canonical";
1	ensembl	CDS	31318265	31318433	0	-	1	gene_id "ENSRNOG00000016372"; gene_version "9"; transcript_id "ENSRNOT00000133962"; transcript_version "1"; exon_number "17"; gene_name "Slc12a7"; gene_source "ensembl"; gene_biotype "protein_coding"; transcript_name "Slc12a7-205"; transcript_source "ensembl"; transcript_biotype "protein_coding"; protein_id "ENSRNOP00000106110"; protein_version "1"; tag "Ensembl_canonical";
1	ensembl	exon	31318265	31318433	0	-	.	gene_id "ENSRNOG00000016372"; gene_version "9"; transcript_id "ENSRNOT00000078039"; transcript_version "3"; exon_number "17"; gene_name "Slc12a7"; gene_source "ensembl"; gene_biotype "protein_coding"; transcript_name "Slc12a7-202"; transcript_source "ensembl"; transcript_biotype "protein_coding"; exon_id "ENSRNOE00000158683"; exon_version "1";
1	ensembl	CDS	31318265	31318433	0	-	1	gene_id "ENSRNOG00000016372"; gene_version "9"; transcript_id "ENSRNOT00000078039"; transcript_version "3"; exon_number "17"; gene_name "Slc12a7"; gene_source "ensembl"; gene_biotype "protein_coding"; transcript_name "Slc12a7-202"; transcript_source "ensembl"; transcript_biotype "protein_coding"; protein_id "ENSRNOP00000074714"; protein_version "3";
1	ensembl	exon	31318265	31318433	0	-	.	gene_id "ENSRNOG00000016372"; gene_version "9"; transcript_id "ENSRNOT00000152491"; transcript_version "1"; exon_number "16"; gene_name "Slc12a7"; gene_source "ensembl"; gene_biotype "protein_coding"; transcript_name "Slc12a7-206"; transcript_source "ensembl"; transcript_biotype "protein_coding"; exon_id "ENSRNOE00000158683"; exon_version "1";
1	ensembl	CDS	31318265	31318433	0	-	1	gene_id "ENSRNOG00000016372"; gene_version "9"; transcript_id "ENSRNOT00000152491"; transcript_version "1"; exon_number "16"; gene_name "Slc12a7"; gene_source "ensembl"; gene_biotype "protein_coding"; transcript_name "Slc12a7-206"; transcript_source "ensembl"; transcript_biotype "protein_coding"; protein_id "ENSRNOP00000099238"; protein_version "1";
1	ensembl	exon	31319198	31319302	0	-	.	gene_id "ENSRNOG00000016372"; gene_version "9"; transcript_id "ENSRNOT00000112535"; transcript_version "2"; exon_number "16"; gene_name "Slc12a7"; gene_source "ensembl"; gene_biotype "protein_coding"; transcript_name "Slc12a7-204"; transcript_source "ensembl"; transcript_biotype "protein_coding"; exon_id "ENSRNOE00000336014"; exon_version "1";
1	ensembl	CDS	31319198	31319302	0	-	1	gene_id "ENSRNOG00000016372"; gene_version "9"; transcript_id "ENSRNOT00000112535"; transcript_version "2"; exon_number "16"; gene_name "Slc12a7"; gene_source "ensembl"; gene_biotype "protein_coding"; transcript_name "Slc12a7-204"; transcript_source "ensembl"; transcript_biotype "protein_coding"; protein_id "ENSRNOP00000088698"; protein_version "2";
1	ensembl	exon	31319198	31319302	0	-	.	gene_id "ENSRNOG00000016372"; gene_version "9"; transcript_id "ENSRNOT00000022635"; transcript_version "9"; exon_number "15"; gene_name "Slc12a7"; gene_source "ensembl"; gene_biotype "protein_coding"; transcript_name "Slc12a7-201"; transcript_source "ensembl"; transcript_biotype "protein_coding"; exon_id "ENSRNOE00000336014"; exon_version "1";
1	ensembl	CDS	31319198	31319302	0	-	1	gene_id "ENSRNOG00000016372"; gene_version "9"; transcript_id "ENSRNOT00000022635"; transcript_version "9"; exon_number "15"; gene_name "Slc12a7"; gene_source "ensembl"; gene_biotype "protein_coding"; transcript_name "Slc12a7-201"; transcript_source "ensembl"; transcript_biotype "protein_coding"; protein_id "ENSRNOP00000022635"; protein_version "5";
1	ensembl	exon	31319198	31319302	0	-	.	gene_id "ENSRNOG00000016372"; gene_version "9"; transcript_id "ENSRNOT00000133962"; transcript_version "1"; exon_number "16"; gene_name "Slc12a7"; gene_source "ensembl"; gene_biotype "protein_coding"; transcript_name "Slc12a7-205"; transcript_source "ensembl"; transcript_biotype "protein_coding"; exon_id "ENSRNOE00000336014"; exon_version "1"; tag "Ensembl_canonical";
1	ensembl	CDS	31319198	31319302	0	-	1	gene_id "ENSRNOG00000016372"; gene_version "9"; transcript_id "ENSRNOT00000133962"; transcript_version "1"; exon_number "16"; gene_name "Slc12a7"; gene_source "ensembl"; gene_biotype "protein_coding"; transcript_name "Slc12a7-205"; transcript_source "ensembl"; transcript_biotype "protein_coding"; protein_id "ENSRNOP00000106110"; protein_version "1"; tag "Ensembl_canonical";
1	ensembl	exon	31319198	31319302	0	-	.	gene_id "ENSRNOG00000016372"; gene_version "9"; transcript_id "ENSRNOT00000078039"; transcript_version "3"; exon_number "16"; gene_name "Slc12a7"; gene_source "ensembl"; gene_biotype "protein_coding"; transcript_name "Slc12a7-202"; transcript_source "ensembl"; transcript_biotype "protein_coding"; exon_id "ENSRNOE00000336014"; exon_version "1";
1	ensembl	CDS	31319198	31319302	0	-	1	gene_id "ENSRNOG00000016372"; gene_version "9"; transcript_id "ENSRNOT00000078039"; transcript_version "3"; exon_number "16"; gene_name "Slc12a7"; gene_source "ensembl"; gene_biotype "protein_coding"; transcript_name "Slc12a7-202"; transcript_source "ensembl"; transcript_biotype "protein_coding"; protein_id "ENSRNOP00000074714"; protein_version "3";
1	ensembl	exon	31319198	31319302	0	-	.	gene_id "ENSRNOG00000016372"; gene_version "9"; transcript_id "ENSRNOT00000152491"; transcript_version "1"; exon_number "15"; gene_name "Slc12a7"; gene_source "ensembl"; gene_biotype "protein_coding"; transcript_name "Slc12a7-206"; transcript_source "ensembl"; transcript_biotype "protein_coding"; exon_id "ENSRNOE00000336014"; exon_version "1";
1	ensembl	CDS	31319198	31319302	0	-	1	gene_id "ENSRNOG00000016372"; gene_version "9"; transcript_id "ENSRNOT00000152491"; transcript_version "1"; exon_number "15"; gene_name "Slc12a7"; gene_source "ensembl"; gene_biotype "protein_coding"; transcript_name "Slc12a7-206"; transcript_source "ensembl"; transcript_biotype "protein_coding"; protein_id "ENSRNOP00000099238"; protein_version "1";
1	ensembl	exon	31319942	31320061	0	-	.	gene_id "ENSRNOG00000016372"; gene_version "9"; transcript_id "ENSRNOT00000112535"; transcript_version "2"; exon_number "15"; gene_name "Slc12a7"; gene_source "ensembl"; gene_biotype "protein_coding"; transcript_name "Slc12a7-204"; transcript_source "ensembl"; transcript_biotype "protein_coding"; exon_id "ENSRNOE00000326799"; exon_version "1";
1	ensembl	CDS	31319942	31320061	0	-	1	gene_id "ENSRNOG00000016372"; gene_version "9"; transcript_id "ENSRNOT00000112535"; transcript_version "2"; exon_number "15"; gene_name "Slc12a7"; gene_source "ensembl"; gene_biotype "protein_coding"; transcript_name "Slc12a7-204"; transcript_source "ensembl"; transcript_biotype "protein_coding"; protein_id "ENSRNOP00000088698"; protein_version "2";
1	ensembl	exon	31319942	31320061	0	-	.	gene_id "ENSRNOG00000016372"; gene_version "9"; transcript_id "ENSRNOT00000022635"; transcript_version "9"; exon_number "14"; gene_name "Slc12a7"; gene_source "ensembl"; gene_biotype "protein_coding"; transcript_name "Slc12a7-201"; transcript_source "ensembl"; transcript_biotype "protein_coding"; exon_id "ENSRNOE00000326799"; exon_version "1";
1	ensembl	CDS	31319942	31320061	0	-	1	gene_id "ENSRNOG00000016372"; gene_version "9"; transcript_id "ENSRNOT00000022635"; transcript_version "9"; exon_number "14"; gene_name "Slc12a7"; gene_source "ensembl"; gene_biotype "protein_coding"; transcript_name "Slc12a7-201"; transcript_source "ensembl"; transcript_biotype "protein_coding"; protein_id "ENSRNOP00000022635"; protein_version "5";
1	ensembl	exon	31319942	31320061	0	-	.	gene_id "ENSRNOG00000016372"; gene_version "9"; transcript_id "ENSRNOT00000133962"; transcript_version "1"; exon_number "15"; gene_name "Slc12a7"; gene_source "ensembl"; gene_biotype "protein_coding"; transcript_name "Slc12a7-205"; transcript_source "ensembl"; transcript_biotype "protein_coding"; exon_id "ENSRNOE00000326799"; exon_version "1"; tag "Ensembl_canonical";
1	ensembl	CDS	31319942	31320061	0	-	1	gene_id "ENSRNOG00000016372"; gene_version "9"; transcript_id "ENSRNOT00000133962"; transcript_version "1"; exon_number "15"; gene_name "Slc12a7"; gene_source "ensembl"; gene_biotype "protein_coding"; transcript_name "Slc12a7-205"; transcript_source "ensembl"; transcript_biotype "protein_coding"; protein_id "ENSRNOP00000106110"; protein_version "1"; tag "Ensembl_canonical";
1	ensembl	exon	31319942	31320061	0	-	.	gene_id "ENSRNOG00000016372"; gene_version "9"; transcript_id "ENSRNOT00000078039"; transcript_version "3"; exon_number "15"; gene_name "Slc12a7"; gene_source "ensembl"; gene_biotype "protein_coding"; transcript_name "Slc12a7-202"; transcript_source "ensembl"; transcript_biotype "protein_coding"; exon_id "ENSRNOE00000326799"; exon_version "1";
1	ensembl	CDS	31319942	31320061	0	-	1	gene_id "ENSRNOG00000016372"; gene_version "9"; transcript_id "ENSRNOT00000078039"; transcript_version "3"; exon_number "15"; gene_name "Slc12a7"; gene_source "ensembl"; gene_biotype "protein_coding"; transcript_name "Slc12a7-202"; transcript_source "ensembl"; transcript_biotype "protein_coding"; protein_id "ENSRNOP00000074714"; protein_version "3";
1	ensembl	exon	31319942	31320061	0	-	.	gene_id "ENSRNOG00000016372"; gene_version "9"; transcript_id "ENSRNOT00000152491"; transcript_version "1"; exon_number "14"; gene_name "Slc12a7"; gene_source "ensembl"; gene_biotype "protein_coding"; transcript_name "Slc12a7-206"; transcript_source "ensembl"; transcript_biotype "protein_coding"; exon_id "ENSRNOE00000326799"; exon_version "1";
1	ensembl	CDS	31319942	31320061	0	-	1	gene_id "ENSRNOG00000016372"; gene_version "9"; transcript_id "ENSRNOT00000152491"; transcript_version "1"; exon_number "14"; gene_name "Slc12a7"; gene_source "ensembl"; gene_biotype "protein_coding"; transcript_name "Slc12a7-206"; transcript_source "ensembl"; transcript_biotype "protein_coding"; protein_id "ENSRNOP00000099238"; protein_version "1";
1	ensembl	exon	31320569	31320667	0	-	.	gene_id "ENSRNOG00000016372"; gene_version "9"; transcript_id "ENSRNOT00000112535"; transcript_version "2"; exon_number "14"; gene_name "Slc12a7"; gene_source "ensembl"; gene_biotype "protein_coding"; transcript_name "Slc12a7-204"; transcript_source "ensembl"; transcript_biotype "protein_coding"; exon_id "ENSRNOE00000158314"; exon_version "1";
1	ensembl	CDS	31320569	31320667	0	-	1	gene_id "ENSRNOG00000016372"; gene_version "9"; transcript_id "ENSRNOT00000112535"; transcript_version "2"; exon_number "14"; gene_name "Slc12a7"; gene_source "ensembl"; gene_biotype "protein_coding"; transcript_name "Slc12a7-204"; transcript_source "ensembl"; transcript_biotype "protein_coding"; protein_id "ENSRNOP00000088698"; protein_version "2";
1	ensembl	exon	31320569	31320667	0	-	.	gene_id "ENSRNOG00000016372"; gene_version "9"; transcript_id "ENSRNOT00000022635"; transcript_version "9"; exon_number "13"; gene_name "Slc12a7"; gene_source "ensembl"; gene_biotype "protein_coding"; transcript_name "Slc12a7-201"; transcript_source "ensembl"; transcript_biotype "protein_coding"; exon_id "ENSRNOE00000158314"; exon_version "1";
1	ensembl	CDS	31320569	31320667	0	-	1	gene_id "ENSRNOG00000016372"; gene_version "9"; transcript_id "ENSRNOT00000022635"; transcript_version "9"; exon_number "13"; gene_name "Slc12a7"; gene_source "ensembl"; gene_biotype "protein_coding"; transcript_name "Slc12a7-201"; transcript_source "ensembl"; transcript_biotype "protein_coding"; protein_id "ENSRNOP00000022635"; protein_version "5";
1	ensembl	exon	31320569	31320667	0	-	.	gene_id "ENSRNOG00000016372"; gene_version "9"; transcript_id "ENSRNOT00000133962"; transcript_version "1"; exon_number "14"; gene_name "Slc12a7"; gene_source "ensembl"; gene_biotype "protein_coding"; transcript_name "Slc12a7-205"; transcript_source "ensembl"; transcript_biotype "protein_coding"; exon_id "ENSRNOE00000158314"; exon_version "1"; tag "Ensembl_canonical";
1	ensembl	CDS	31320569	31320667	0	-	1	gene_id "ENSRNOG00000016372"; gene_version "9"; transcript_id "ENSRNOT00000133962"; transcript_version "1"; exon_number "14"; gene_name "Slc12a7"; gene_source "ensembl"; gene_biotype "protein_coding"; transcript_name "Slc12a7-205"; transcript_source "ensembl"; transcript_biotype "protein_coding"; protein_id "ENSRNOP00000106110"; protein_version "1"; tag "Ensembl_canonical";
1	ensembl	exon	31320569	31320667	0	-	.	gene_id "ENSRNOG00000016372"; gene_version "9"; transcript_id "ENSRNOT00000078039"; transcript_version "3"; exon_number "14"; gene_name "Slc12a7"; gene_source "ensembl"; gene_biotype "protein_coding"; transcript_name "Slc12a7-202"; transcript_source "ensembl"; transcript_biotype "protein_coding"; exon_id "ENSRNOE00000158314"; exon_version "1";
1	ensembl	CDS	31320569	31320667	0	-	1	gene_id "ENSRNOG00000016372"; gene_version "9"; transcript_id "ENSRNOT00000078039"; transcript_version "3"; exon_number "14"; gene_name "Slc12a7"; gene_source "ensembl"; gene_biotype "protein_coding"; transcript_name "Slc12a7-202"; transcript_source "ensembl"; transcript_biotype "protein_coding"; protein_id "ENSRNOP00000074714"; protein_version "3";
1	ensembl	exon	31320569	31320667	0	-	.	gene_id "ENSRNOG00000016372"; gene_version "9"; transcript_id "ENSRNOT00000152491"; transcript_version "1"; exon_number "13"; gene_name "Slc12a7"; gene_source "ensembl"; gene_biotype "protein_coding"; transcript_name "Slc12a7-206"; transcript_source "ensembl"; transcript_biotype "protein_coding"; exon_id "ENSRNOE00000158314"; exon_version "1";
1	ensembl	CDS	31320569	31320667	0	-	1	gene_id "ENSRNOG00000016372"; gene_version "9"; transcript_id "ENSRNOT00000152491"; transcript_version "1"; exon_number "13"; gene_name "Slc12a7"; gene_source "ensembl"; gene_biotype "protein_coding"; transcript_name "Slc12a7-206"; transcript_source "ensembl"; transcript_biotype "protein_coding"; protein_id "ENSRNOP00000099238"; protein_version "1";
1	ensembl	exon	31321072	31321190	0	-	.	gene_id "ENSRNOG00000016372"; gene_version "9"; transcript_id "ENSRNOT00000112535"; transcript_version "2"; exon_number "13"; gene_name "Slc12a7"; gene_source "ensembl"; gene_biotype "protein_coding"; transcript_name "Slc12a7-204"; transcript_source "ensembl"; transcript_biotype "protein_coding"; exon_id "ENSRNOE00000158200"; exon_version "1";
1	ensembl	CDS	31321072	31321190	0	-	0	gene_id "ENSRNOG00000016372"; gene_version "9"; transcript_id "ENSRNOT00000112535"; transcript_version "2"; exon_number "13"; gene_name "Slc12a7"; gene_source "ensembl"; gene_biotype "protein_coding"; transcript_name "Slc12a7-204"; transcript_source "ensembl"; transcript_biotype "protein_coding"; protein_id "ENSRNOP00000088698"; protein_version "2";
1	ensembl	exon	31321072	31321190	0	-	.	gene_id "ENSRNOG00000016372"; gene_version "9"; transcript_id "ENSRNOT00000022635"; transcript_version "9"; exon_number "12"; gene_name "Slc12a7"; gene_source "ensembl"; gene_biotype "protein_coding"; transcript_name "Slc12a7-201"; transcript_source "ensembl"; transcript_biotype "protein_coding"; exon_id "ENSRNOE00000158200"; exon_version "1";
1	ensembl	CDS	31321072	31321190	0	-	0	gene_id "ENSRNOG00000016372"; gene_version "9"; transcript_id "ENSRNOT00000022635"; transcript_version "9"; exon_number "12"; gene_name "Slc12a7"; gene_source "ensembl"; gene_biotype "protein_coding"; transcript_name "Slc12a7-201"; transcript_source "ensembl"; transcript_biotype "protein_coding"; protein_id "ENSRNOP00000022635"; protein_version "5";
1	ensembl	exon	31321072	31321190	0	-	.	gene_id "ENSRNOG00000016372"; gene_version "9"; transcript_id "ENSRNOT00000133962"; transcript_version "1"; exon_number "13"; gene_name "Slc12a7"; gene_source "ensembl"; gene_biotype "protein_coding"; transcript_name "Slc12a7-205"; transcript_source "ensembl"; transcript_biotype "protein_coding"; exon_id "ENSRNOE00000158200"; exon_version "1"; tag "Ensembl_canonical";
1	ensembl	CDS	31321072	31321190	0	-	0	gene_id "ENSRNOG00000016372"; gene_version "9"; transcript_id "ENSRNOT00000133962"; transcript_version "1"; exon_number "13"; gene_name "Slc12a7"; gene_source "ensembl"; gene_biotype "protein_coding"; transcript_name "Slc12a7-205"; transcript_source "ensembl"; transcript_biotype "protein_coding"; protein_id "ENSRNOP00000106110"; protein_version "1"; tag "Ensembl_canonical";
1	ensembl	exon	31321072	31321190	0	-	.	gene_id "ENSRNOG00000016372"; gene_version "9"; transcript_id "ENSRNOT00000078039"; transcript_version "3"; exon_number "13"; gene_name "Slc12a7"; gene_source "ensembl"; gene_biotype "protein_coding"; transcript_name "Slc12a7-202"; transcript_source "ensembl"; transcript_biotype "protein_coding"; exon_id "ENSRNOE00000158200"; exon_version "1";
1	ensembl	CDS	31321072	31321190	0	-	0	gene_id "ENSRNOG00000016372"; gene_version "9"; transcript_id "ENSRNOT00000078039"; transcript_version "3"; exon_number "13"; gene_name "Slc12a7"; gene_source "ensembl"; gene_biotype "protein_coding"; transcript_name "Slc12a7-202"; transcript_source "ensembl"; transcript_biotype "protein_coding"; protein_id "ENSRNOP00000074714"; protein_version "3";
1	ensembl	exon	31321072	31321190	0	-	.	gene_id "ENSRNOG00000016372"; gene_version "9"; transcript_id "ENSRNOT00000152491"; transcript_version "1"; exon_number "12"; gene_name "Slc12a7"; gene_source "ensembl"; gene_biotype "protein_coding"; transcript_name "Slc12a7-206"; transcript_source "ensembl"; transcript_biotype "protein_coding"; exon_id "ENSRNOE00000158200"; exon_version "1";
1	ensembl	CDS	31321072	31321190	0	-	0	gene_id "ENSRNOG00000016372"; gene_version "9"; transcript_id "ENSRNOT00000152491"; transcript_version "1"; exon_number "12"; gene_name "Slc12a7"; gene_source "ensembl"; gene_biotype "protein_coding"; transcript_name "Slc12a7-206"; transcript_source "ensembl"; transcript_biotype "protein_coding"; protein_id "ENSRNOP00000099238"; protein_version "1";
1	ensembl	exon	31321929	31322103	0	-	.	gene_id "ENSRNOG00000016372"; gene_version "9"; transcript_id "ENSRNOT00000112535"; transcript_version "2"; exon_number "12"; gene_name "Slc12a7"; gene_source "ensembl"; gene_biotype "protein_coding"; transcript_name "Slc12a7-204"; transcript_source "ensembl"; transcript_biotype "protein_coding"; exon_id "ENSRNOE00000318299"; exon_version "1";
1	ensembl	CDS	31321929	31322103	0	-	1	gene_id "ENSRNOG00000016372"; gene_version "9"; transcript_id "ENSRNOT00000112535"; transcript_version "2"; exon_number "12"; gene_name "Slc12a7"; gene_source "ensembl"; gene_biotype "protein_coding"; transcript_name "Slc12a7-204"; transcript_source "ensembl"; transcript_biotype "protein_coding"; protein_id "ENSRNOP00000088698"; protein_version "2";
1	ensembl	exon	31321929	31322103	0	-	.	gene_id "ENSRNOG00000016372"; gene_version "9"; transcript_id "ENSRNOT00000022635"; transcript_version "9"; exon_number "11"; gene_name "Slc12a7"; gene_source "ensembl"; gene_biotype "protein_coding"; transcript_name "Slc12a7-201"; transcript_source "ensembl"; transcript_biotype "protein_coding"; exon_id "ENSRNOE00000318299"; exon_version "1";
1	ensembl	CDS	31321929	31322103	0	-	1	gene_id "ENSRNOG00000016372"; gene_version "9"; transcript_id "ENSRNOT00000022635"; transcript_version "9"; exon_number "11"; gene_name "Slc12a7"; gene_source "ensembl"; gene_biotype "protein_coding"; transcript_name "Slc12a7-201"; transcript_source "ensembl"; transcript_biotype "protein_coding"; protein_id "ENSRNOP00000022635"; protein_version "5";
1	ensembl	exon	31321929	31322103	0	-	.	gene_id "ENSRNOG00000016372"; gene_version "9"; transcript_id "ENSRNOT00000133962"; transcript_version "1"; exon_number "12"; gene_name "Slc12a7"; gene_source "ensembl"; gene_biotype "protein_coding"; transcript_name "Slc12a7-205"; transcript_source "ensembl"; transcript_biotype "protein_coding"; exon_id "ENSRNOE00000318299"; exon_version "1"; tag "Ensembl_canonical";
1	ensembl	CDS	31321929	31322103	0	-	1	gene_id "ENSRNOG00000016372"; gene_version "9"; transcript_id "ENSRNOT00000133962"; transcript_version "1"; exon_number "12"; gene_name "Slc12a7"; gene_source "ensembl"; gene_biotype "protein_coding"; transcript_name "Slc12a7-205"; transcript_source "ensembl"; transcript_biotype "protein_coding"; protein_id "ENSRNOP00000106110"; protein_version "1"; tag "Ensembl_canonical";
1	ensembl	exon	31321929	31322103	0	-	.	gene_id "ENSRNOG00000016372"; gene_version "9"; transcript_id "ENSRNOT00000078039"; transcript_version "3"; exon_number "12"; gene_name "Slc12a7"; gene_source "ensembl"; gene_biotype "protein_coding"; transcript_name "Slc12a7-202"; transcript_source "ensembl"; transcript_biotype "protein_coding"; exon_id "ENSRNOE00000318299"; exon_version "1";
1	ensembl	CDS	31321929	31322103	0	-	1	gene_id "ENSRNOG00000016372"; gene_version "9"; transcript_id "ENSRNOT00000078039"; transcript_version "3"; exon_number "12"; gene_name "Slc12a7"; gene_source "ensembl"; gene_biotype "protein_coding"; transcript_name "Slc12a7-202"; transcript_source "ensembl"; transcript_biotype "protein_coding"; protein_id "ENSRNOP00000074714"; protein_version "3";
1	ensembl	exon	31321929	31322103	0	-	.	gene_id "ENSRNOG00000016372"; gene_version "9"; transcript_id "ENSRNOT00000152491"; transcript_version "1"; exon_number "11"; gene_name "Slc12a7"; gene_source "ensembl"; gene_biotype "protein_coding"; transcript_name "Slc12a7-206"; transcript_source "ensembl"; transcript_biotype "protein_coding"; exon_id "ENSRNOE00000318299"; exon_version "1";
1	ensembl	CDS	31321929	31322103	0	-	1	gene_id "ENSRNOG00000016372"; gene_version "9"; transcript_id "ENSRNOT00000152491"; transcript_version "1"; exon_number "11"; gene_name "Slc12a7"; gene_source "ensembl"; gene_biotype "protein_coding"; transcript_name "Slc12a7-206"; transcript_source "ensembl"; transcript_biotype "protein_coding"; protein_id "ENSRNOP00000099238"; protein_version "1";
1	ensembl	exon	31322768	31322825	0	-	.	gene_id "ENSRNOG00000016372"; gene_version "9"; transcript_id "ENSRNOT00000112535"; transcript_version "2"; exon_number "11"; gene_name "Slc12a7"; gene_source "ensembl"; gene_biotype "protein_coding"; transcript_name "Slc12a7-204"; transcript_source "ensembl"; transcript_biotype "protein_coding"; exon_id "ENSRNOE00000157961"; exon_version "1";
1	ensembl	CDS	31322768	31322825	0	-	2	gene_id "ENSRNOG00000016372"; gene_version "9"; transcript_id "ENSRNOT00000112535"; transcript_version "2"; exon_number "11"; gene_name "Slc12a7"; gene_source "ensembl"; gene_biotype "protein_coding"; transcript_name "Slc12a7-204"; transcript_source "ensembl"; transcript_biotype "protein_coding"; protein_id "ENSRNOP00000088698"; protein_version "2";
1	ensembl	exon	31322768	31322825	0	-	.	gene_id "ENSRNOG00000016372"; gene_version "9"; transcript_id "ENSRNOT00000022635"; transcript_version "9"; exon_number "10"; gene_name "Slc12a7"; gene_source "ensembl"; gene_biotype "protein_coding"; transcript_name "Slc12a7-201"; transcript_source "ensembl"; transcript_biotype "protein_coding"; exon_id "ENSRNOE00000157961"; exon_version "1";
1	ensembl	CDS	31322768	31322825	0	-	2	gene_id "ENSRNOG00000016372"; gene_version "9"; transcript_id "ENSRNOT00000022635"; transcript_version "9"; exon_number "10"; gene_name "Slc12a7"; gene_source "ensembl"; gene_biotype "protein_coding"; transcript_name "Slc12a7-201"; transcript_source "ensembl"; transcript_biotype "protein_coding"; protein_id "ENSRNOP00000022635"; protein_version "5";
1	ensembl	exon	31322768	31322825	0	-	.	gene_id "ENSRNOG00000016372"; gene_version "9"; transcript_id "ENSRNOT00000133962"; transcript_version "1"; exon_number "11"; gene_name "Slc12a7"; gene_source "ensembl"; gene_biotype "protein_coding"; transcript_name "Slc12a7-205"; transcript_source "ensembl"; transcript_biotype "protein_coding"; exon_id "ENSRNOE00000157961"; exon_version "1"; tag "Ensembl_canonical";
1	ensembl	CDS	31322768	31322825	0	-	2	gene_id "ENSRNOG00000016372"; gene_version "9"; transcript_id "ENSRNOT00000133962"; transcript_version "1"; exon_number "11"; gene_name "Slc12a7"; gene_source "ensembl"; gene_biotype "protein_coding"; transcript_name "Slc12a7-205"; transcript_source "ensembl"; transcript_biotype "protein_coding"; protein_id "ENSRNOP00000106110"; protein_version "1"; tag "Ensembl_canonical";
1	ensembl	exon	31322768	31322825	0	-	.	gene_id "ENSRNOG00000016372"; gene_version "9"; transcript_id "ENSRNOT00000078039"; transcript_version "3"; exon_number "11"; gene_name "Slc12a7"; gene_source "ensembl"; gene_biotype "protein_coding"; transcript_name "Slc12a7-202"; transcript_source "ensembl"; transcript_biotype "protein_coding"; exon_id "ENSRNOE00000157961"; exon_version "1";
1	ensembl	CDS	31322768	31322825	0	-	2	gene_id "ENSRNOG00000016372"; gene_version "9"; transcript_id "ENSRNOT00000078039"; transcript_version "3"; exon_number "11"; gene_name "Slc12a7"; gene_source "ensembl"; gene_biotype "protein_coding"; transcript_name "Slc12a7-202"; transcript_source "ensembl"; transcript_biotype "protein_coding"; protein_id "ENSRNOP00000074714"; protein_version "3";
1	ensembl	exon	31322768	31322825	0	-	.	gene_id "ENSRNOG00000016372"; gene_version "9"; transcript_id "ENSRNOT00000152491"; transcript_version "1"; exon_number "10"; gene_name "Slc12a7"; gene_source "ensembl"; gene_biotype "protein_coding"; transcript_name "Slc12a7-206"; transcript_source "ensembl"; transcript_biotype "protein_coding"; exon_id "ENSRNOE00000157961"; exon_version "1";
1	ensembl	CDS	31322768	31322825	0	-	2	gene_id "ENSRNOG00000016372"; gene_version "9"; transcript_id "ENSRNOT00000152491"; transcript_version "1"; exon_number "10"; gene_name "Slc12a7"; gene_source "ensembl"; gene_biotype "protein_coding"; transcript_name "Slc12a7-206"; transcript_source "ensembl"; transcript_biotype "protein_coding"; protein_id "ENSRNOP00000099238"; protein_version "1";
1	ensembl	exon	31323318	31323416	0	-	.	gene_id "ENSRNOG00000016372"; gene_version "9"; transcript_id "ENSRNOT00000112535"; transcript_version "2"; exon_number "10"; gene_name "Slc12a7"; gene_source "ensembl"; gene_biotype "protein_coding"; transcript_name "Slc12a7-204"; transcript_source "ensembl"; transcript_biotype "protein_coding"; exon_id "ENSRNOE00000334183"; exon_version "1";
1	ensembl	CDS	31323318	31323416	0	-	2	gene_id "ENSRNOG00000016372"; gene_version "9"; transcript_id "ENSRNOT00000112535"; transcript_version "2"; exon_number "10"; gene_name "Slc12a7"; gene_source "ensembl"; gene_biotype "protein_coding"; transcript_name "Slc12a7-204"; transcript_source "ensembl"; transcript_biotype "protein_coding"; protein_id "ENSRNOP00000088698"; protein_version "2";
1	ensembl	exon	31323318	31323416	0	-	.	gene_id "ENSRNOG00000016372"; gene_version "9"; transcript_id "ENSRNOT00000022635"; transcript_version "9"; exon_number "9"; gene_name "Slc12a7"; gene_source "ensembl"; gene_biotype "protein_coding"; transcript_name "Slc12a7-201"; transcript_source "ensembl"; transcript_biotype "protein_coding"; exon_id "ENSRNOE00000334183"; exon_version "1";
1	ensembl	CDS	31323318	31323416	0	-	2	gene_id "ENSRNOG00000016372"; gene_version "9"; transcript_id "ENSRNOT00000022635"; transcript_version "9"; exon_number "9"; gene_name "Slc12a7"; gene_source "ensembl"; gene_biotype "protein_coding"; transcript_name "Slc12a7-201"; transcript_source "ensembl"; transcript_biotype "protein_coding"; protein_id "ENSRNOP00000022635"; protein_version "5";
1	ensembl	exon	31323318	31323416	0	-	.	gene_id "ENSRNOG00000016372"; gene_version "9"; transcript_id "ENSRNOT00000133962"; transcript_version "1"; exon_number "10"; gene_name "Slc12a7"; gene_source "ensembl"; gene_biotype "protein_coding"; transcript_name "Slc12a7-205"; transcript_source "ensembl"; transcript_biotype "protein_coding"; exon_id "ENSRNOE00000334183"; exon_version "1"; tag "Ensembl_canonical";
1	ensembl	CDS	31323318	31323416	0	-	2	gene_id "ENSRNOG00000016372"; gene_version "9"; transcript_id "ENSRNOT00000133962"; transcript_version "1"; exon_number "10"; gene_name "Slc12a7"; gene_source "ensembl"; gene_biotype "protein_coding"; transcript_name "Slc12a7-205"; transcript_source "ensembl"; transcript_biotype "protein_coding"; protein_id "ENSRNOP00000106110"; protein_version "1"; tag "Ensembl_canonical";
1	ensembl	exon	31323318	31323416	0	-	.	gene_id "ENSRNOG00000016372"; gene_version "9"; transcript_id "ENSRNOT00000078039"; transcript_version "3"; exon_number "10"; gene_name "Slc12a7"; gene_source "ensembl"; gene_biotype "protein_coding"; transcript_name "Slc12a7-202"; transcript_source "ensembl"; transcript_biotype "protein_coding"; exon_id "ENSRNOE00000334183"; exon_version "1";
1	ensembl	CDS	31323318	31323416	0	-	2	gene_id "ENSRNOG00000016372"; gene_version "9"; transcript_id "ENSRNOT00000078039"; transcript_version "3"; exon_number "10"; gene_name "Slc12a7"; gene_source "ensembl"; gene_biotype "protein_coding"; transcript_name "Slc12a7-202"; transcript_source "ensembl"; transcript_biotype "protein_coding"; protein_id "ENSRNOP00000074714"; protein_version "3";
1	ensembl	exon	31323318	31323416	0	-	.	gene_id "ENSRNOG00000016372"; gene_version "9"; transcript_id "ENSRNOT00000152491"; transcript_version "1"; exon_number "9"; gene_name "Slc12a7"; gene_source "ensembl"; gene_biotype "protein_coding"; transcript_name "Slc12a7-206"; transcript_source "ensembl"; transcript_biotype "protein_coding"; exon_id "ENSRNOE00000334183"; exon_version "1";
1	ensembl	CDS	31323318	31323416	0	-	2	gene_id "ENSRNOG00000016372"; gene_version "9"; transcript_id "ENSRNOT00000152491"; transcript_version "1"; exon_number "9"; gene_name "Slc12a7"; gene_source "ensembl"; gene_biotype "protein_coding"; transcript_name "Slc12a7-206"; transcript_source "ensembl"; transcript_biotype "protein_coding"; protein_id "ENSRNOP00000099238"; protein_version "1";
1	ensembl	exon	31323697	31323864	0	-	.	gene_id "ENSRNOG00000016372"; gene_version "9"; transcript_id "ENSRNOT00000112535"; transcript_version "2"; exon_number "9"; gene_name "Slc12a7"; gene_source "ensembl"; gene_biotype "protein_coding"; transcript_name "Slc12a7-204"; transcript_source "ensembl"; transcript_biotype "protein_coding"; exon_id "ENSRNOE00000157715"; exon_version "1";
1	ensembl	CDS	31323697	31323864	0	-	2	gene_id "ENSRNOG00000016372"; gene_version "9"; transcript_id "ENSRNOT00000112535"; transcript_version "2"; exon_number "9"; gene_name "Slc12a7"; gene_source "ensembl"; gene_biotype "protein_coding"; transcript_name "Slc12a7-204"; transcript_source "ensembl"; transcript_biotype "protein_coding"; protein_id "ENSRNOP00000088698"; protein_version "2";
1	ensembl	exon	31323697	31323864	0	-	.	gene_id "ENSRNOG00000016372"; gene_version "9"; transcript_id "ENSRNOT00000022635"; transcript_version "9"; exon_number "8"; gene_name "Slc12a7"; gene_source "ensembl"; gene_biotype "protein_coding"; transcript_name "Slc12a7-201"; transcript_source "ensembl"; transcript_biotype "protein_coding"; exon_id "ENSRNOE00000157715"; exon_version "1";
1	ensembl	CDS	31323697	31323864	0	-	2	gene_id "ENSRNOG00000016372"; gene_version "9"; transcript_id "ENSRNOT00000022635"; transcript_version "9"; exon_number "8"; gene_name "Slc12a7"; gene_source "ensembl"; gene_biotype "protein_coding"; transcript_name "Slc12a7-201"; transcript_source "ensembl"; transcript_biotype "protein_coding"; protein_id "ENSRNOP00000022635"; protein_version "5";
1	ensembl	exon	31323697	31323864	0	-	.	gene_id "ENSRNOG00000016372"; gene_version "9"; transcript_id "ENSRNOT00000133962"; transcript_version "1"; exon_number "9"; gene_name "Slc12a7"; gene_source "ensembl"; gene_biotype "protein_coding"; transcript_name "Slc12a7-205"; transcript_source "ensembl"; transcript_biotype "protein_coding"; exon_id "ENSRNOE00000157715"; exon_version "1"; tag "Ensembl_canonical";
1	ensembl	CDS	31323697	31323864	0	-	2	gene_id "ENSRNOG00000016372"; gene_version "9"; transcript_id "ENSRNOT00000133962"; transcript_version "1"; exon_number "9"; gene_name "Slc12a7"; gene_source "ensembl"; gene_biotype "protein_coding"; transcript_name "Slc12a7-205"; transcript_source "ensembl"; transcript_biotype "protein_coding"; protein_id "ENSRNOP00000106110"; protein_version "1"; tag "Ensembl_canonical";
1	ensembl	exon	31323697	31323864	0	-	.	gene_id "ENSRNOG00000016372"; gene_version "9"; transcript_id "ENSRNOT00000078039"; transcript_version "3"; exon_number "9"; gene_name "Slc12a7"; gene_source "ensembl"; gene_biotype "protein_coding"; transcript_name "Slc12a7-202"; transcript_source "ensembl"; transcript_biotype "protein_coding"; exon_id "ENSRNOE00000157715"; exon_version "1";
1	ensembl	CDS	31323697	31323864	0	-	2	gene_id "ENSRNOG00000016372"; gene_version "9"; transcript_id "ENSRNOT00000078039"; transcript_version "3"; exon_number "9"; gene_name "Slc12a7"; gene_source "ensembl"; gene_biotype "protein_coding"; transcript_name "Slc12a7-202"; transcript_source "ensembl"; transcript_biotype "protein_coding"; protein_id "ENSRNOP00000074714"; protein_version "3";
1	ensembl	exon	31323697	31323864	0	-	.	gene_id "ENSRNOG00000016372"; gene_version "9"; transcript_id "ENSRNOT00000152491"; transcript_version "1"; exon_number "8"; gene_name "Slc12a7"; gene_source "ensembl"; gene_biotype "protein_coding"; transcript_name "Slc12a7-206"; transcript_source "ensembl"; transcript_biotype "protein_coding"; exon_id "ENSRNOE00000157715"; exon_version "1";
1	ensembl	CDS	31323697	31323864	0	-	2	gene_id "ENSRNOG00000016372"; gene_version "9"; transcript_id "ENSRNOT00000152491"; transcript_version "1"; exon_number "8"; gene_name "Slc12a7"; gene_source "ensembl"; gene_biotype "protein_coding"; transcript_name "Slc12a7-206"; transcript_source "ensembl"; transcript_biotype "protein_coding"; protein_id "ENSRNOP00000099238"; protein_version "1";
1	ensembl	exon	31324418	31324629	0	-	.	gene_id "ENSRNOG00000016372"; gene_version "9"; transcript_id "ENSRNOT00000112535"; transcript_version "2"; exon_number "8"; gene_name "Slc12a7"; gene_source "ensembl"; gene_biotype "protein_coding"; transcript_name "Slc12a7-204"; transcript_source "ensembl"; transcript_biotype "protein_coding"; exon_id "ENSRNOE00000156527"; exon_version "1";
1	ensembl	CDS	31324418	31324629	0	-	1	gene_id "ENSRNOG00000016372"; gene_version "9"; transcript_id "ENSRNOT00000112535"; transcript_version "2"; exon_number "8"; gene_name "Slc12a7"; gene_source "ensembl"; gene_biotype "protein_coding"; transcript_name "Slc12a7-204"; transcript_source "ensembl"; transcript_biotype "protein_coding"; protein_id "ENSRNOP00000088698"; protein_version "2";
1	ensembl	exon	31324418	31324629	0	-	.	gene_id "ENSRNOG00000016372"; gene_version "9"; transcript_id "ENSRNOT00000022635"; transcript_version "9"; exon_number "7"; gene_name "Slc12a7"; gene_source "ensembl"; gene_biotype "protein_coding"; transcript_name "Slc12a7-201"; transcript_source "ensembl"; transcript_biotype "protein_coding"; exon_id "ENSRNOE00000156527"; exon_version "1";
1	ensembl	CDS	31324418	31324629	0	-	1	gene_id "ENSRNOG00000016372"; gene_version "9"; transcript_id "ENSRNOT00000022635"; transcript_version "9"; exon_number "7"; gene_name "Slc12a7"; gene_source "ensembl"; gene_biotype "protein_coding"; transcript_name "Slc12a7-201"; transcript_source "ensembl"; transcript_biotype "protein_coding"; protein_id "ENSRNOP00000022635"; protein_version "5";
1	ensembl	exon	31324418	31324629	0	-	.	gene_id "ENSRNOG00000016372"; gene_version "9"; transcript_id "ENSRNOT00000133962"; transcript_version "1"; exon_number "8"; gene_name "Slc12a7"; gene_source "ensembl"; gene_biotype "protein_coding"; transcript_name "Slc12a7-205"; transcript_source "ensembl"; transcript_biotype "protein_coding"; exon_id "ENSRNOE00000156527"; exon_version "1"; tag "Ensembl_canonical";
1	ensembl	CDS	31324418	31324629	0	-	1	gene_id "ENSRNOG00000016372"; gene_version "9"; transcript_id "ENSRNOT00000133962"; transcript_version "1"; exon_number "8"; gene_name "Slc12a7"; gene_source "ensembl"; gene_biotype "protein_coding"; transcript_name "Slc12a7-205"; transcript_source "ensembl"; transcript_biotype "protein_coding"; protein_id "ENSRNOP00000106110"; protein_version "1"; tag "Ensembl_canonical";
1	ensembl	exon	31324418	31324629	0	-	.	gene_id "ENSRNOG00000016372"; gene_version "9"; transcript_id "ENSRNOT00000078039"; transcript_version "3"; exon_number "8"; gene_name "Slc12a7"; gene_source "ensembl"; gene_biotype "protein_coding"; transcript_name "Slc12a7-202"; transcript_source "ensembl"; transcript_biotype "protein_coding"; exon_id "ENSRNOE00000156527"; exon_version "1";
1	ensembl	CDS	31324418	31324629	0	-	1	gene_id "ENSRNOG00000016372"; gene_version "9"; transcript_id "ENSRNOT00000078039"; transcript_version "3"; exon_number "8"; gene_name "Slc12a7"; gene_source "ensembl"; gene_biotype "protein_coding"; transcript_name "Slc12a7-202"; transcript_source "ensembl"; transcript_biotype "protein_coding"; protein_id "ENSRNOP00000074714"; protein_version "3";
1	ensembl	exon	31324418	31324629	0	-	.	gene_id "ENSRNOG00000016372"; gene_version "9"; transcript_id "ENSRNOT00000152491"; transcript_version "1"; exon_number "7"; gene_name "Slc12a7"; gene_source "ensembl"; gene_biotype "protein_coding"; transcript_name "Slc12a7-206"; transcript_source "ensembl"; transcript_biotype "protein_coding"; exon_id "ENSRNOE00000156527"; exon_version "1";
1	ensembl	CDS	31324418	31324629	0	-	1	gene_id "ENSRNOG00000016372"; gene_version "9"; transcript_id "ENSRNOT00000152491"; transcript_version "1"; exon_number "7"; gene_name "Slc12a7"; gene_source "ensembl"; gene_biotype "protein_coding"; transcript_name "Slc12a7-206"; transcript_source "ensembl"; transcript_biotype "protein_coding"; protein_id "ENSRNOP00000099238"; protein_version "1";
1	ensembl	exon	31325821	31326062	0	-	.	gene_id "ENSRNOG00000016372"; gene_version "9"; transcript_id "ENSRNOT00000112535"; transcript_version "2"; exon_number "7"; gene_name "Slc12a7"; gene_source "ensembl"; gene_biotype "protein_coding"; transcript_name "Slc12a7-204"; transcript_source "ensembl"; transcript_biotype "protein_coding"; exon_id "ENSRNOE00000156441"; exon_version "1";
1	ensembl	CDS	31325821	31326062	0	-	0	gene_id "ENSRNOG00000016372"; gene_version "9"; transcript_id "ENSRNOT00000112535"; transcript_version "2"; exon_number "7"; gene_name "Slc12a7"; gene_source "ensembl"; gene_biotype "protein_coding"; transcript_name "Slc12a7-204"; transcript_source "ensembl"; transcript_biotype "protein_coding"; protein_id "ENSRNOP00000088698"; protein_version "2";
1	ensembl	exon	31325821	31326062	0	-	.	gene_id "ENSRNOG00000016372"; gene_version "9"; transcript_id "ENSRNOT00000022635"; transcript_version "9"; exon_number "6"; gene_name "Slc12a7"; gene_source "ensembl"; gene_biotype "protein_coding"; transcript_name "Slc12a7-201"; transcript_source "ensembl"; transcript_biotype "protein_coding"; exon_id "ENSRNOE00000156441"; exon_version "1";
1	ensembl	CDS	31325821	31326062	0	-	0	gene_id "ENSRNOG00000016372"; gene_version "9"; transcript_id "ENSRNOT00000022635"; transcript_version "9"; exon_number "6"; gene_name "Slc12a7"; gene_source "ensembl"; gene_biotype "protein_coding"; transcript_name "Slc12a7-201"; transcript_source "ensembl"; transcript_biotype "protein_coding"; protein_id "ENSRNOP00000022635"; protein_version "5";
1	ensembl	exon	31325821	31326062	0	-	.	gene_id "ENSRNOG00000016372"; gene_version "9"; transcript_id "ENSRNOT00000133962"; transcript_version "1"; exon_number "7"; gene_name "Slc12a7"; gene_source "ensembl"; gene_biotype "protein_coding"; transcript_name "Slc12a7-205"; transcript_source "ensembl"; transcript_biotype "protein_coding"; exon_id "ENSRNOE00000156441"; exon_version "1"; tag "Ensembl_canonical";
1	ensembl	CDS	31325821	31326062	0	-	0	gene_id "ENSRNOG00000016372"; gene_version "9"; transcript_id "ENSRNOT00000133962"; transcript_version "1"; exon_number "7"; gene_name "Slc12a7"; gene_source "ensembl"; gene_biotype "protein_coding"; transcript_name "Slc12a7-205"; transcript_source "ensembl"; transcript_biotype "protein_coding"; protein_id "ENSRNOP00000106110"; protein_version "1"; tag "Ensembl_canonical";
1	ensembl	exon	31325821	31326062	0	-	.	gene_id "ENSRNOG00000016372"; gene_version "9"; transcript_id "ENSRNOT00000078039"; transcript_version "3"; exon_number "7"; gene_name "Slc12a7"; gene_source "ensembl"; gene_biotype "protein_coding"; transcript_name "Slc12a7-202"; transcript_source "ensembl"; transcript_biotype "protein_coding"; exon_id "ENSRNOE00000156441"; exon_version "1";
1	ensembl	CDS	31325821	31326062	0	-	0	gene_id "ENSRNOG00000016372"; gene_version "9"; transcript_id "ENSRNOT00000078039"; transcript_version "3"; exon_number "7"; gene_name "Slc12a7"; gene_source "ensembl"; gene_biotype "protein_coding"; transcript_name "Slc12a7-202"; transcript_source "ensembl"; transcript_biotype "protein_coding"; protein_id "ENSRNOP00000074714"; protein_version "3";
1	ensembl	exon	31325821	31326062	0	-	.	gene_id "ENSRNOG00000016372"; gene_version "9"; transcript_id "ENSRNOT00000152491"; transcript_version "1"; exon_number "6"; gene_name "Slc12a7"; gene_source "ensembl"; gene_biotype "protein_coding"; transcript_name "Slc12a7-206"; transcript_source "ensembl"; transcript_biotype "protein_coding"; exon_id "ENSRNOE00000156441"; exon_version "1";
1	ensembl	CDS	31325821	31326062	0	-	0	gene_id "ENSRNOG00000016372"; gene_version "9"; transcript_id "ENSRNOT00000152491"; transcript_version "1"; exon_number "6"; gene_name "Slc12a7"; gene_source "ensembl"; gene_biotype "protein_coding"; transcript_name "Slc12a7-206"; transcript_source "ensembl"; transcript_biotype "protein_coding"; protein_id "ENSRNOP00000099238"; protein_version "1";
1	ensembl	exon	31327300	31327430	0	-	.	gene_id "ENSRNOG00000016372"; gene_version "9"; transcript_id "ENSRNOT00000112535"; transcript_version "2"; exon_number "6"; gene_name "Slc12a7"; gene_source "ensembl"; gene_biotype "protein_coding"; transcript_name "Slc12a7-204"; transcript_source "ensembl"; transcript_biotype "protein_coding"; exon_id "ENSRNOE00000288239"; exon_version "1";
1	ensembl	CDS	31327300	31327430	0	-	2	gene_id "ENSRNOG00000016372"; gene_version "9"; transcript_id "ENSRNOT00000112535"; transcript_version "2"; exon_number "6"; gene_name "Slc12a7"; gene_source "ensembl"; gene_biotype "protein_coding"; transcript_name "Slc12a7-204"; transcript_source "ensembl"; transcript_biotype "protein_coding"; protein_id "ENSRNOP00000088698"; protein_version "2";
1	ensembl	exon	31327300	31327430	0	-	.	gene_id "ENSRNOG00000016372"; gene_version "9"; transcript_id "ENSRNOT00000022635"; transcript_version "9"; exon_number "5"; gene_name "Slc12a7"; gene_source "ensembl"; gene_biotype "protein_coding"; transcript_name "Slc12a7-201"; transcript_source "ensembl"; transcript_biotype "protein_coding"; exon_id "ENSRNOE00000288239"; exon_version "1";
1	ensembl	CDS	31327300	31327430	0	-	2	gene_id "ENSRNOG00000016372"; gene_version "9"; transcript_id "ENSRNOT00000022635"; transcript_version "9"; exon_number "5"; gene_name "Slc12a7"; gene_source "ensembl"; gene_biotype "protein_coding"; transcript_name "Slc12a7-201"; transcript_source "ensembl"; transcript_biotype "protein_coding"; protein_id "ENSRNOP00000022635"; protein_version "5";
1	ensembl	exon	31327300	31327430	0	-	.	gene_id "ENSRNOG00000016372"; gene_version "9"; transcript_id "ENSRNOT00000133962"; transcript_version "1"; exon_number "6"; gene_name "Slc12a7"; gene_source "ensembl"; gene_biotype "protein_coding"; transcript_name "Slc12a7-205"; transcript_source "ensembl"; transcript_biotype "protein_coding"; exon_id "ENSRNOE00000288239"; exon_version "1"; tag "Ensembl_canonical";
1	ensembl	CDS	31327300	31327430	0	-	2	gene_id "ENSRNOG00000016372"; gene_version "9"; transcript_id "ENSRNOT00000133962"; transcript_version "1"; exon_number "6"; gene_name "Slc12a7"; gene_source "ensembl"; gene_biotype "protein_coding"; transcript_name "Slc12a7-205"; transcript_source "ensembl"; transcript_biotype "protein_coding"; protein_id "ENSRNOP00000106110"; protein_version "1"; tag "Ensembl_canonical";
1	ensembl	exon	31327300	31327430	0	-	.	gene_id "ENSRNOG00000016372"; gene_version "9"; transcript_id "ENSRNOT00000078039"; transcript_version "3"; exon_number "6"; gene_name "Slc12a7"; gene_source "ensembl"; gene_biotype "protein_coding"; transcript_name "Slc12a7-202"; transcript_source "ensembl"; transcript_biotype "protein_coding"; exon_id "ENSRNOE00000288239"; exon_version "1";
1	ensembl	CDS	31327300	31327430	0	-	2	gene_id "ENSRNOG00000016372"; gene_version "9"; transcript_id "ENSRNOT00000078039"; transcript_version "3"; exon_number "6"; gene_name "Slc12a7"; gene_source "ensembl"; gene_biotype "protein_coding"; transcript_name "Slc12a7-202"; transcript_source "ensembl"; transcript_biotype "protein_coding"; protein_id "ENSRNOP00000074714"; protein_version "3";
1	ensembl	exon	31327300	31327430	0	-	.	gene_id "ENSRNOG00000016372"; gene_version "9"; transcript_id "ENSRNOT00000152491"; transcript_version "1"; exon_number "5"; gene_name "Slc12a7"; gene_source "ensembl"; gene_biotype "protein_coding"; transcript_name "Slc12a7-206"; transcript_source "ensembl"; transcript_biotype "protein_coding"; exon_id "ENSRNOE00000288239"; exon_version "1";
1	ensembl	CDS	31327300	31327430	0	-	2	gene_id "ENSRNOG00000016372"; gene_version "9"; transcript_id "ENSRNOT00000152491"; transcript_version "1"; exon_number "5"; gene_name "Slc12a7"; gene_source "ensembl"; gene_biotype "protein_coding"; transcript_name "Slc12a7-206"; transcript_source "ensembl"; transcript_biotype "protein_coding"; protein_id "ENSRNOP00000099238"; protein_version "1";
1	ensembl	exon	31327338	31327430	0	-	.	gene_id "ENSRNOG00000016372"; gene_version "9"; transcript_id "ENSRNOT00000081339"; transcript_version "3"; exon_number "6"; gene_name "Slc12a7"; gene_source "ensembl"; gene_biotype "protein_coding"; transcript_name "Slc12a7-203"; transcript_source "ensembl"; transcript_biotype "protein_coding"; exon_id "ENSRNOE00000567193"; exon_version "1";
1	ensembl	CDS	31327338	31327430	0	-	2	gene_id "ENSRNOG00000016372"; gene_version "9"; transcript_id "ENSRNOT00000081339"; transcript_version "3"; exon_number "6"; gene_name "Slc12a7"; gene_source "ensembl"; gene_biotype "protein_coding"; transcript_name "Slc12a7-203"; transcript_source "ensembl"; transcript_biotype "protein_coding"; protein_id "ENSRNOP00000071618"; protein_version "3";
1	ensembl	exon	31328086	31328140	0	-	.	gene_id "ENSRNOG00000016372"; gene_version "9"; transcript_id "ENSRNOT00000081339"; transcript_version "3"; exon_number "5"; gene_name "Slc12a7"; gene_source "ensembl"; gene_biotype "protein_coding"; transcript_name "Slc12a7-203"; transcript_source "ensembl"; transcript_biotype "protein_coding"; exon_id "ENSRNOE00000306779"; exon_version "1";
1	ensembl	CDS	31328086	31328140	0	-	0	gene_id "ENSRNOG00000016372"; gene_version "9"; transcript_id "ENSRNOT00000081339"; transcript_version "3"; exon_number "5"; gene_name "Slc12a7"; gene_source "ensembl"; gene_biotype "protein_coding"; transcript_name "Slc12a7-203"; transcript_source "ensembl"; transcript_biotype "protein_coding"; protein_id "ENSRNOP00000071618"; protein_version "3";
1	ensembl	exon	31328086	31328140	0	-	.	gene_id "ENSRNOG00000016372"; gene_version "9"; transcript_id "ENSRNOT00000112535"; transcript_version "2"; exon_number "5"; gene_name "Slc12a7"; gene_source "ensembl"; gene_biotype "protein_coding"; transcript_name "Slc12a7-204"; transcript_source "ensembl"; transcript_biotype "protein_coding"; exon_id "ENSRNOE00000306779"; exon_version "1";
1	ensembl	CDS	31328086	31328140	0	-	0	gene_id "ENSRNOG00000016372"; gene_version "9"; transcript_id "ENSRNOT00000112535"; transcript_version "2"; exon_number "5"; gene_name "Slc12a7"; gene_source "ensembl"; gene_biotype "protein_coding"; transcript_name "Slc12a7-204"; transcript_source "ensembl"; transcript_biotype "protein_coding"; protein_id "ENSRNOP00000088698"; protein_version "2";
1	ensembl	exon	31328086	31328140	0	-	.	gene_id "ENSRNOG00000016372"; gene_version "9"; transcript_id "ENSRNOT00000133962"; transcript_version "1"; exon_number "5"; gene_name "Slc12a7"; gene_source "ensembl"; gene_biotype "protein_coding"; transcript_name "Slc12a7-205"; transcript_source "ensembl"; transcript_biotype "protein_coding"; exon_id "ENSRNOE00000306779"; exon_version "1"; tag "Ensembl_canonical";
1	ensembl	CDS	31328086	31328140	0	-	0	gene_id "ENSRNOG00000016372"; gene_version "9"; transcript_id "ENSRNOT00000133962"; transcript_version "1"; exon_number "5"; gene_name "Slc12a7"; gene_source "ensembl"; gene_biotype "protein_coding"; transcript_name "Slc12a7-205"; transcript_source "ensembl"; transcript_biotype "protein_coding"; protein_id "ENSRNOP00000106110"; protein_version "1"; tag "Ensembl_canonical";
1	ensembl	exon	31328086	31328140	0	-	.	gene_id "ENSRNOG00000016372"; gene_version "9"; transcript_id "ENSRNOT00000078039"; transcript_version "3"; exon_number "5"; gene_name "Slc12a7"; gene_source "ensembl"; gene_biotype "protein_coding"; transcript_name "Slc12a7-202"; transcript_source "ensembl"; transcript_biotype "protein_coding"; exon_id "ENSRNOE00000306779"; exon_version "1";
1	ensembl	CDS	31328086	31328140	0	-	0	gene_id "ENSRNOG00000016372"; gene_version "9"; transcript_id "ENSRNOT00000078039"; transcript_version "3"; exon_number "5"; gene_name "Slc12a7"; gene_source "ensembl"; gene_biotype "protein_coding"; transcript_name "Slc12a7-202"; transcript_source "ensembl"; transcript_biotype "protein_coding"; protein_id "ENSRNOP00000074714"; protein_version "3";
1	ensembl	exon	31328086	31328140	0	-	.	gene_id "ENSRNOG00000016372"; gene_version "9"; transcript_id "ENSRNOT00000152491"; transcript_version "1"; exon_number "4"; gene_name "Slc12a7"; gene_source "ensembl"; gene_biotype "protein_coding"; transcript_name "Slc12a7-206"; transcript_source "ensembl"; transcript_biotype "protein_coding"; exon_id "ENSRNOE00000306779"; exon_version "1";
1	ensembl	CDS	31328086	31328140	0	-	0	gene_id "ENSRNOG00000016372"; gene_version "9"; transcript_id "ENSRNOT00000152491"; transcript_version "1"; exon_number "4"; gene_name "Slc12a7"; gene_source "ensembl"; gene_biotype "protein_coding"; transcript_name "Slc12a7-206"; transcript_source "ensembl"; transcript_biotype "protein_coding"; protein_id "ENSRNOP00000099238"; protein_version "1";
1	ensembl	exon	31329342	31329519	0	-	.	gene_id "ENSRNOG00000016372"; gene_version "9"; transcript_id "ENSRNOT00000022635"; transcript_version "9"; exon_number "4"; gene_name "Slc12a7"; gene_source "ensembl"; gene_biotype "protein_coding"; transcript_name "Slc12a7-201"; transcript_source "ensembl"; transcript_biotype "protein_coding"; exon_id "ENSRNOE00000592221"; exon_version "1";
1	ensembl	CDS	31329342	31329519	0	-	0	gene_id "ENSRNOG00000016372"; gene_version "9"; transcript_id "ENSRNOT00000022635"; transcript_version "9"; exon_number "4"; gene_name "Slc12a7"; gene_source "ensembl"; gene_biotype "protein_coding"; transcript_name "Slc12a7-201"; transcript_source "ensembl"; transcript_biotype "protein_coding"; protein_id "ENSRNOP00000022635"; protein_version "5";
1	ensembl	exon	31329373	31329519	0	-	.	gene_id "ENSRNOG00000016372"; gene_version "9"; transcript_id "ENSRNOT00000081339"; transcript_version "3"; exon_number "4"; gene_name "Slc12a7"; gene_source "ensembl"; gene_biotype "protein_coding"; transcript_name "Slc12a7-203"; transcript_source "ensembl"; transcript_biotype "protein_coding"; exon_id "ENSRNOE00000157472"; exon_version "1";
1	ensembl	CDS	31329373	31329519	0	-	0	gene_id "ENSRNOG00000016372"; gene_version "9"; transcript_id "ENSRNOT00000081339"; transcript_version "3"; exon_number "4"; gene_name "Slc12a7"; gene_source "ensembl"; gene_biotype "protein_coding"; transcript_name "Slc12a7-203"; transcript_source "ensembl"; transcript_biotype "protein_coding"; protein_id "ENSRNOP00000071618"; protein_version "3";
1	ensembl	exon	31329373	31329519	0	-	.	gene_id "ENSRNOG00000016372"; gene_version "9"; transcript_id "ENSRNOT00000112535"; transcript_version "2"; exon_number "4"; gene_name "Slc12a7"; gene_source "ensembl"; gene_biotype "protein_coding"; transcript_name "Slc12a7-204"; transcript_source "ensembl"; transcript_biotype "protein_coding"; exon_id "ENSRNOE00000157472"; exon_version "1";
1	ensembl	CDS	31329373	31329519	0	-	0	gene_id "ENSRNOG00000016372"; gene_version "9"; transcript_id "ENSRNOT00000112535"; transcript_version "2"; exon_number "4"; gene_name "Slc12a7"; gene_source "ensembl"; gene_biotype "protein_coding"; transcript_name "Slc12a7-204"; transcript_source "ensembl"; transcript_biotype "protein_coding"; protein_id "ENSRNOP00000088698"; protein_version "2";
1	ensembl	exon	31329373	31329519	0	-	.	gene_id "ENSRNOG00000016372"; gene_version "9"; transcript_id "ENSRNOT00000133962"; transcript_version "1"; exon_number "4"; gene_name "Slc12a7"; gene_source "ensembl"; gene_biotype "protein_coding"; transcript_name "Slc12a7-205"; transcript_source "ensembl"; transcript_biotype "protein_coding"; exon_id "ENSRNOE00000157472"; exon_version "1"; tag "Ensembl_canonical";
1	ensembl	CDS	31329373	31329519	0	-	0	gene_id "ENSRNOG00000016372"; gene_version "9"; transcript_id "ENSRNOT00000133962"; transcript_version "1"; exon_number "4"; gene_name "Slc12a7"; gene_source "ensembl"; gene_biotype "protein_coding"; transcript_name "Slc12a7-205"; transcript_source "ensembl"; transcript_biotype "protein_coding"; protein_id "ENSRNOP00000106110"; protein_version "1"; tag "Ensembl_canonical";
1	ensembl	exon	31329373	31329519	0	-	.	gene_id "ENSRNOG00000016372"; gene_version "9"; transcript_id "ENSRNOT00000078039"; transcript_version "3"; exon_number "4"; gene_name "Slc12a7"; gene_source "ensembl"; gene_biotype "protein_coding"; transcript_name "Slc12a7-202"; transcript_source "ensembl"; transcript_biotype "protein_coding"; exon_id "ENSRNOE00000157472"; exon_version "1";
1	ensembl	CDS	31329373	31329519	0	-	0	gene_id "ENSRNOG00000016372"; gene_version "9"; transcript_id "ENSRNOT00000078039"; transcript_version "3"; exon_number "4"; gene_name "Slc12a7"; gene_source "ensembl"; gene_biotype "protein_coding"; transcript_name "Slc12a7-202"; transcript_source "ensembl"; transcript_biotype "protein_coding"; protein_id "ENSRNOP00000074714"; protein_version "3";
1	ensembl	exon	31332837	31332959	0	-	.	gene_id "ENSRNOG00000016372"; gene_version "9"; transcript_id "ENSRNOT00000081339"; transcript_version "3"; exon_number "3"; gene_name "Slc12a7"; gene_source "ensembl"; gene_biotype "protein_coding"; transcript_name "Slc12a7-203"; transcript_source "ensembl"; transcript_biotype "protein_coding"; exon_id "ENSRNOE00000157340"; exon_version "1";
1	ensembl	CDS	31332837	31332959	0	-	0	gene_id "ENSRNOG00000016372"; gene_version "9"; transcript_id "ENSRNOT00000081339"; transcript_version "3"; exon_number "3"; gene_name "Slc12a7"; gene_source "ensembl"; gene_biotype "protein_coding"; transcript_name "Slc12a7-203"; transcript_source "ensembl"; transcript_biotype "protein_coding"; protein_id "ENSRNOP00000071618"; protein_version "3";
1	ensembl	exon	31332837	31332959	0	-	.	gene_id "ENSRNOG00000016372"; gene_version "9"; transcript_id "ENSRNOT00000112535"; transcript_version "2"; exon_number "3"; gene_name "Slc12a7"; gene_source "ensembl"; gene_biotype "protein_coding"; transcript_name "Slc12a7-204"; transcript_source "ensembl"; transcript_biotype "protein_coding"; exon_id "ENSRNOE00000157340"; exon_version "1";
1	ensembl	CDS	31332837	31332959	0	-	0	gene_id "ENSRNOG00000016372"; gene_version "9"; transcript_id "ENSRNOT00000112535"; transcript_version "2"; exon_number "3"; gene_name "Slc12a7"; gene_source "ensembl"; gene_biotype "protein_coding"; transcript_name "Slc12a7-204"; transcript_source "ensembl"; transcript_biotype "protein_coding"; protein_id "ENSRNOP00000088698"; protein_version "2";
1	ensembl	exon	31332837	31332959	0	-	.	gene_id "ENSRNOG00000016372"; gene_version "9"; transcript_id "ENSRNOT00000022635"; transcript_version "9"; exon_number "3"; gene_name "Slc12a7"; gene_source "ensembl"; gene_biotype "protein_coding"; transcript_name "Slc12a7-201"; transcript_source "ensembl"; transcript_biotype "protein_coding"; exon_id "ENSRNOE00000157340"; exon_version "1";
1	ensembl	CDS	31332837	31332959	0	-	0	gene_id "ENSRNOG00000016372"; gene_version "9"; transcript_id "ENSRNOT00000022635"; transcript_version "9"; exon_number "3"; gene_name "Slc12a7"; gene_source "ensembl"; gene_biotype "protein_coding"; transcript_name "Slc12a7-201"; transcript_source "ensembl"; transcript_biotype "protein_coding"; protein_id "ENSRNOP00000022635"; protein_version "5";
1	ensembl	exon	31332837	31332959	0	-	.	gene_id "ENSRNOG00000016372"; gene_version "9"; transcript_id "ENSRNOT00000133962"; transcript_version "1"; exon_number "3"; gene_name "Slc12a7"; gene_source "ensembl"; gene_biotype "protein_coding"; transcript_name "Slc12a7-205"; transcript_source "ensembl"; transcript_biotype "protein_coding"; exon_id "ENSRNOE00000157340"; exon_version "1"; tag "Ensembl_canonical";
1	ensembl	CDS	31332837	31332959	0	-	0	gene_id "ENSRNOG00000016372"; gene_version "9"; transcript_id "ENSRNOT00000133962"; transcript_version "1"; exon_number "3"; gene_name "Slc12a7"; gene_source "ensembl"; gene_biotype "protein_coding"; transcript_name "Slc12a7-205"; transcript_source "ensembl"; transcript_biotype "protein_coding"; protein_id "ENSRNOP00000106110"; protein_version "1"; tag "Ensembl_canonical";
1	ensembl	exon	31332837	31332959	0	-	.	gene_id "ENSRNOG00000016372"; gene_version "9"; transcript_id "ENSRNOT00000078039"; transcript_version "3"; exon_number "3"; gene_name "Slc12a7"; gene_source "ensembl"; gene_biotype "protein_coding"; transcript_name "Slc12a7-202"; transcript_source "ensembl"; transcript_biotype "protein_coding"; exon_id "ENSRNOE00000157340"; exon_version "1";
1	ensembl	CDS	31332837	31332959	0	-	0	gene_id "ENSRNOG00000016372"; gene_version "9"; transcript_id "ENSRNOT00000078039"; transcript_version "3"; exon_number "3"; gene_name "Slc12a7"; gene_source "ensembl"; gene_biotype "protein_coding"; transcript_name "Slc12a7-202"; transcript_source "ensembl"; transcript_biotype "protein_coding"; protein_id "ENSRNOP00000074714"; protein_version "3";
1	ensembl	exon	31332837	31332959	0	-	.	gene_id "ENSRNOG00000016372"; gene_version "9"; transcript_id "ENSRNOT00000152491"; transcript_version "1"; exon_number "3"; gene_name "Slc12a7"; gene_source "ensembl"; gene_biotype "protein_coding"; transcript_name "Slc12a7-206"; transcript_source "ensembl"; transcript_biotype "protein_coding"; exon_id "ENSRNOE00000157340"; exon_version "1";
1	ensembl	CDS	31332837	31332959	0	-	0	gene_id "ENSRNOG00000016372"; gene_version "9"; transcript_id "ENSRNOT00000152491"; transcript_version "1"; exon_number "3"; gene_name "Slc12a7"; gene_source "ensembl"; gene_biotype "protein_coding"; transcript_name "Slc12a7-206"; transcript_source "ensembl"; transcript_biotype "protein_coding"; protein_id "ENSRNOP00000099238"; protein_version "1";
1	ensembl	exon	31333380	31333474	0	-	.	gene_id "ENSRNOG00000016372"; gene_version "9"; transcript_id "ENSRNOT00000081339"; transcript_version "3"; exon_number "2"; gene_name "Slc12a7"; gene_source "ensembl"; gene_biotype "protein_coding"; transcript_name "Slc12a7-203"; transcript_source "ensembl"; transcript_biotype "protein_coding"; exon_id "ENSRNOE00000157142"; exon_version "1";
1	ensembl	CDS	31333380	31333474	0	-	2	gene_id "ENSRNOG00000016372"; gene_version "9"; transcript_id "ENSRNOT00000081339"; transcript_version "3"; exon_number "2"; gene_name "Slc12a7"; gene_source "ensembl"; gene_biotype "protein_coding"; transcript_name "Slc12a7-203"; transcript_source "ensembl"; transcript_biotype "protein_coding"; protein_id "ENSRNOP00000071618"; protein_version "3";
1	ensembl	exon	31333380	31333474	0	-	.	gene_id "ENSRNOG00000016372"; gene_version "9"; transcript_id "ENSRNOT00000112535"; transcript_version "2"; exon_number "2"; gene_name "Slc12a7"; gene_source "ensembl"; gene_biotype "protein_coding"; transcript_name "Slc12a7-204"; transcript_source "ensembl"; transcript_biotype "protein_coding"; exon_id "ENSRNOE00000157142"; exon_version "1";
1	ensembl	CDS	31333380	31333474	0	-	2	gene_id "ENSRNOG00000016372"; gene_version "9"; transcript_id "ENSRNOT00000112535"; transcript_version "2"; exon_number "2"; gene_name "Slc12a7"; gene_source "ensembl"; gene_biotype "protein_coding"; transcript_name "Slc12a7-204"; transcript_source "ensembl"; transcript_biotype "protein_coding"; protein_id "ENSRNOP00000088698"; protein_version "2";
1	ensembl	exon	31333380	31333474	0	-	.	gene_id "ENSRNOG00000016372"; gene_version "9"; transcript_id "ENSRNOT00000022635"; transcript_version "9"; exon_number "2"; gene_name "Slc12a7"; gene_source "ensembl"; gene_biotype "protein_coding"; transcript_name "Slc12a7-201"; transcript_source "ensembl"; transcript_biotype "protein_coding"; exon_id "ENSRNOE00000157142"; exon_version "1";
1	ensembl	CDS	31333380	31333474	0	-	2	gene_id "ENSRNOG00000016372"; gene_version "9"; transcript_id "ENSRNOT00000022635"; transcript_version "9"; exon_number "2"; gene_name "Slc12a7"; gene_source "ensembl"; gene_biotype "protein_coding"; transcript_name "Slc12a7-201"; transcript_source "ensembl"; transcript_biotype "protein_coding"; protein_id "ENSRNOP00000022635"; protein_version "5";
1	ensembl	exon	31333380	31333474	0	-	.	gene_id "ENSRNOG00000016372"; gene_version "9"; transcript_id "ENSRNOT00000133962"; transcript_version "1"; exon_number "2"; gene_name "Slc12a7"; gene_source "ensembl"; gene_biotype "protein_coding"; transcript_name "Slc12a7-205"; transcript_source "ensembl"; transcript_biotype "protein_coding"; exon_id "ENSRNOE00000157142"; exon_version "1"; tag "Ensembl_canonical";
1	ensembl	CDS	31333380	31333474	0	-	2	gene_id "ENSRNOG00000016372"; gene_version "9"; transcript_id "ENSRNOT00000133962"; transcript_version "1"; exon_number "2"; gene_name "Slc12a7"; gene_source "ensembl"; gene_biotype "protein_coding"; transcript_name "Slc12a7-205"; transcript_source "ensembl"; transcript_biotype "protein_coding"; protein_id "ENSRNOP00000106110"; protein_version "1"; tag "Ensembl_canonical";
1	ensembl	exon	31333380	31333474	0	-	.	gene_id "ENSRNOG00000016372"; gene_version "9"; transcript_id "ENSRNOT00000078039"; transcript_version "3"; exon_number "2"; gene_name "Slc12a7"; gene_source "ensembl"; gene_biotype "protein_coding"; transcript_name "Slc12a7-202"; transcript_source "ensembl"; transcript_biotype "protein_coding"; exon_id "ENSRNOE00000157142"; exon_version "1";
1	ensembl	CDS	31333380	31333474	0	-	2	gene_id "ENSRNOG00000016372"; gene_version "9"; transcript_id "ENSRNOT00000078039"; transcript_version "3"; exon_number "2"; gene_name "Slc12a7"; gene_source "ensembl"; gene_biotype "protein_coding"; transcript_name "Slc12a7-202"; transcript_source "ensembl"; transcript_biotype "protein_coding"; protein_id "ENSRNOP00000074714"; protein_version "3";
1	ensembl	exon	31333380	31333474	0	-	.	gene_id "ENSRNOG00000016372"; gene_version "9"; transcript_id "ENSRNOT00000152491"; transcript_version "1"; exon_number "2"; gene_name "Slc12a7"; gene_source "ensembl"; gene_biotype "protein_coding"; transcript_name "Slc12a7-206"; transcript_source "ensembl"; transcript_biotype "protein_coding"; exon_id "ENSRNOE00000157142"; exon_version "1";
1	ensembl	CDS	31333380	31333474	0	-	2	gene_id "ENSRNOG00000016372"; gene_version "9"; transcript_id "ENSRNOT00000152491"; transcript_version "1"; exon_number "2"; gene_name "Slc12a7"; gene_source "ensembl"; gene_biotype "protein_coding"; transcript_name "Slc12a7-206"; transcript_source "ensembl"; transcript_biotype "protein_coding"; protein_id "ENSRNOP00000099238"; protein_version "1";
1	ensembl	CDS	31354454	31354577	0	-	0	gene_id "ENSRNOG00000016372"; gene_version "9"; transcript_id "ENSRNOT00000081339"; transcript_version "3"; exon_number "1"; gene_name "Slc12a7"; gene_source "ensembl"; gene_biotype "protein_coding"; transcript_name "Slc12a7-203"; transcript_source "ensembl"; transcript_biotype "protein_coding"; protein_id "ENSRNOP00000071618"; protein_version "3";
1	ensembl	CDS	31354454	31354577	0	-	0	gene_id "ENSRNOG00000016372"; gene_version "9"; transcript_id "ENSRNOT00000112535"; transcript_version "2"; exon_number "1"; gene_name "Slc12a7"; gene_source "ensembl"; gene_biotype "protein_coding"; transcript_name "Slc12a7-204"; transcript_source "ensembl"; transcript_biotype "protein_coding"; protein_id "ENSRNOP00000088698"; protein_version "2";
1	ensembl	CDS	31354454	31354577	0	-	0	gene_id "ENSRNOG00000016372"; gene_version "9"; transcript_id "ENSRNOT00000022635"; transcript_version "9"; exon_number "1"; gene_name "Slc12a7"; gene_source "ensembl"; gene_biotype "protein_coding"; transcript_name "Slc12a7-201"; transcript_source "ensembl"; transcript_biotype "protein_coding"; protein_id "ENSRNOP00000022635"; protein_version "5";
1	ensembl	exon	31354454	31354624	0	-	.	gene_id "ENSRNOG00000016372"; gene_version "9"; transcript_id "ENSRNOT00000081339"; transcript_version "3"; exon_number "1"; gene_name "Slc12a7"; gene_source "ensembl"; gene_biotype "protein_coding"; transcript_name "Slc12a7-203"; transcript_source "ensembl"; transcript_biotype "protein_coding"; exon_id "ENSRNOE00000558613"; exon_version "1";
1	ensembl	exon	31354454	31354625	0	-	.	gene_id "ENSRNOG00000016372"; gene_version "9"; transcript_id "ENSRNOT00000112535"; transcript_version "2"; exon_number "1"; gene_name "Slc12a7"; gene_source "ensembl"; gene_biotype "protein_coding"; transcript_name "Slc12a7-204"; transcript_source "ensembl"; transcript_biotype "protein_coding"; exon_id "ENSRNOE00000412972"; exon_version "2";
1	ensembl	exon	31354454	31354625	0	-	.	gene_id "ENSRNOG00000016372"; gene_version "9"; transcript_id "ENSRNOT00000022635"; transcript_version "9"; exon_number "1"; gene_name "Slc12a7"; gene_source "ensembl"; gene_biotype "protein_coding"; transcript_name "Slc12a7-201"; transcript_source "ensembl"; transcript_biotype "protein_coding"; exon_id "ENSRNOE00000412972"; exon_version "2";
1	ensembl	start_codon	31354575	31354577	0	-	0	gene_id "ENSRNOG00000016372"; gene_version "9"; transcript_id "ENSRNOT00000081339"; transcript_version "3"; exon_number "1"; gene_name "Slc12a7"; gene_source "ensembl"; gene_biotype "protein_coding"; transcript_name "Slc12a7-203"; transcript_source "ensembl"; transcript_biotype "protein_coding";
1	ensembl	start_codon	31354575	31354577	0	-	0	gene_id "ENSRNOG00000016372"; gene_version "9"; transcript_id "ENSRNOT00000112535"; transcript_version "2"; exon_number "1"; gene_name "Slc12a7"; gene_source "ensembl"; gene_biotype "protein_coding"; transcript_name "Slc12a7-204"; transcript_source "ensembl"; transcript_biotype "protein_coding";
1	ensembl	start_codon	31354575	31354577	0	-	0	gene_id "ENSRNOG00000016372"; gene_version "9"; transcript_id "ENSRNOT00000022635"; transcript_version "9"; exon_number "1"; gene_name "Slc12a7"; gene_source "ensembl"; gene_biotype "protein_coding"; transcript_name "Slc12a7-201"; transcript_source "ensembl"; transcript_biotype "protein_coding";
1	ensembl	five_prime_utr	31354578	31354624	0	-	.	gene_id "ENSRNOG00000016372"; gene_version "9"; transcript_id "ENSRNOT00000081339"; transcript_version "3"; gene_name "Slc12a7"; gene_source "ensembl"; gene_biotype "protein_coding"; transcript_name "Slc12a7-203"; transcript_source "ensembl"; transcript_biotype "protein_coding";
1	ensembl	five_prime_utr	31354578	31354625	0	-	.	gene_id "ENSRNOG00000016372"; gene_version "9"; transcript_id "ENSRNOT00000112535"; transcript_version "2"; gene_name "Slc12a7"; gene_source "ensembl"; gene_biotype "protein_coding"; transcript_name "Slc12a7-204"; transcript_source "ensembl"; transcript_biotype "protein_coding";
1	ensembl	five_prime_utr	31354578	31354625	0	-	.	gene_id "ENSRNOG00000016372"; gene_version "9"; transcript_id "ENSRNOT00000022635"; transcript_version "9"; gene_name "Slc12a7"; gene_source "ensembl"; gene_biotype "protein_coding"; transcript_name "Slc12a7-201"; transcript_source "ensembl"; transcript_biotype "protein_coding";
1	ensembl	CDS	31382539	31382758	0	-	0	gene_id "ENSRNOG00000016372"; gene_version "9"; transcript_id "ENSRNOT00000133962"; transcript_version "1"; exon_number "1"; gene_name "Slc12a7"; gene_source "ensembl"; gene_biotype "protein_coding"; transcript_name "Slc12a7-205"; transcript_source "ensembl"; transcript_biotype "protein_coding"; protein_id "ENSRNOP00000106110"; protein_version "1"; tag "Ensembl_canonical";
1	ensembl	CDS	31382539	31382758	0	-	0	gene_id "ENSRNOG00000016372"; gene_version "9"; transcript_id "ENSRNOT00000078039"; transcript_version "3"; exon_number "1"; gene_name "Slc12a7"; gene_source "ensembl"; gene_biotype "protein_coding"; transcript_name "Slc12a7-202"; transcript_source "ensembl"; transcript_biotype "protein_coding"; protein_id "ENSRNOP00000074714"; protein_version "3";
1	ensembl	CDS	31382539	31382758	0	-	0	gene_id "ENSRNOG00000016372"; gene_version "9"; transcript_id "ENSRNOT00000152491"; transcript_version "1"; exon_number "1"; gene_name "Slc12a7"; gene_source "ensembl"; gene_biotype "protein_coding"; transcript_name "Slc12a7-206"; transcript_source "ensembl"; transcript_biotype "protein_coding"; protein_id "ENSRNOP00000099238"; protein_version "1";
1	ensembl	exon	31382539	31382957	0	-	.	gene_id "ENSRNOG00000016372"; gene_version "9"; transcript_id "ENSRNOT00000133962"; transcript_version "1"; exon_number "1"; gene_name "Slc12a7"; gene_source "ensembl"; gene_biotype "protein_coding"; transcript_name "Slc12a7-205"; transcript_source "ensembl"; transcript_biotype "protein_coding"; exon_id "ENSRNOE00000614694"; exon_version "2"; tag "Ensembl_canonical";
1	ensembl	exon	31382539	31382957	0	-	.	gene_id "ENSRNOG00000016372"; gene_version "9"; transcript_id "ENSRNOT00000078039"; transcript_version "3"; exon_number "1"; gene_name "Slc12a7"; gene_source "ensembl"; gene_biotype "protein_coding"; transcript_name "Slc12a7-202"; transcript_source "ensembl"; transcript_biotype "protein_coding"; exon_id "ENSRNOE00000614694"; exon_version "2";
1	ensembl	exon	31382539	31382957	0	-	.	gene_id "ENSRNOG00000016372"; gene_version "9"; transcript_id "ENSRNOT00000152491"; transcript_version "1"; exon_number "1"; gene_name "Slc12a7"; gene_source "ensembl"; gene_biotype "protein_coding"; transcript_name "Slc12a7-206"; transcript_source "ensembl"; transcript_biotype "protein_coding"; exon_id "ENSRNOE00000614694"; exon_version "2";
1	ensembl	start_codon	31382756	31382758	0	-	0	gene_id "ENSRNOG00000016372"; gene_version "9"; transcript_id "ENSRNOT00000133962"; transcript_version "1"; exon_number "1"; gene_name "Slc12a7"; gene_source "ensembl"; gene_biotype "protein_coding"; transcript_name "Slc12a7-205"; transcript_source "ensembl"; transcript_biotype "protein_coding"; tag "Ensembl_canonical";
1	ensembl	start_codon	31382756	31382758	0	-	0	gene_id "ENSRNOG00000016372"; gene_version "9"; transcript_id "ENSRNOT00000078039"; transcript_version "3"; exon_number "1"; gene_name "Slc12a7"; gene_source "ensembl"; gene_biotype "protein_coding"; transcript_name "Slc12a7-202"; transcript_source "ensembl"; transcript_biotype "protein_coding";
1	ensembl	start_codon	31382756	31382758	0	-	0	gene_id "ENSRNOG00000016372"; gene_version "9"; transcript_id "ENSRNOT00000152491"; transcript_version "1"; exon_number "1"; gene_name "Slc12a7"; gene_source "ensembl"; gene_biotype "protein_coding"; transcript_name "Slc12a7-206"; transcript_source "ensembl"; transcript_biotype "protein_coding";
1	ensembl	five_prime_utr	31382759	31382957	0	-	.	gene_id "ENSRNOG00000016372"; gene_version "9"; transcript_id "ENSRNOT00000133962"; transcript_version "1"; gene_name "Slc12a7"; gene_source "ensembl"; gene_biotype "protein_coding"; transcript_name "Slc12a7-205"; transcript_source "ensembl"; transcript_biotype "protein_coding"; tag "Ensembl_canonical";
1	ensembl	five_prime_utr	31382759	31382957	0	-	.	gene_id "ENSRNOG00000016372"; gene_version "9"; transcript_id "ENSRNOT00000078039"; transcript_version "3"; gene_name "Slc12a7"; gene_source "ensembl"; gene_biotype "protein_coding"; transcript_name "Slc12a7-202"; transcript_source "ensembl"; transcript_biotype "protein_coding";
1	ensembl	five_prime_utr	31382759	31382957	0	-	.	gene_id "ENSRNOG00000016372"; gene_version "9"; transcript_id "ENSRNOT00000152491"; transcript_version "1"; gene_name "Slc12a7"; gene_source "ensembl"; gene_biotype "protein_coding"; transcript_name "Slc12a7-206"; transcript_source "ensembl"; transcript_biotype "protein_coding";
1	sraer114_es	exon	31458581	31458998	0.396385082768313	-	.	gene_id "ENSRNOG00000025327"; transcript_id "ENSRNOG00000025327_tx_10"; exon_id "1_31458581_31458998_-"; exonnum "15"; txlen "4368";
1	sraer114_es	exon	31458581	31458998	0.010759404911859	-	.	gene_id "ENSRNOG00000025327"; transcript_id "ENSRNOG00000025327_tx_12"; exon_id "1_31458581_31458998_-"; exonnum "18"; txlen "4680";
1	sraer114_es	exon	31458581	31458998	0.707669983574096	-	.	gene_id "ENSRNOG00000025327"; transcript_id "ENSRNOG00000025327_tx_6"; exon_id "1_31458581_31458998_-"; exonnum "16"; txlen "4440";
1	ensembl	three_prime_utr	31466056	31466600	0	-	.	gene_id "ENSRNOG00000025327"; gene_version "9"; transcript_id "ENSRNOT00000100559"; transcript_version "2"; gene_name "Tert"; gene_source "ensembl"; gene_biotype "protein_coding"; transcript_name "Tert-202"; transcript_source "ensembl"; transcript_biotype "protein_coding"; tag "Ensembl_canonical";
1	ensembl	three_prime_utr	31466056	31466600	0	-	.	gene_id "ENSRNOG00000025327"; gene_version "9"; transcript_id "ENSRNOT00000110776"; transcript_version "2"; gene_name "Tert"; gene_source "ensembl"; gene_biotype "protein_coding"; transcript_name "Tert-203"; transcript_source "ensembl"; transcript_biotype "protein_coding";
1	ensembl	three_prime_utr	31466056	31466600	0	-	.	gene_id "ENSRNOG00000025327"; gene_version "9"; transcript_id "ENSRNOT00000022683"; transcript_version "6"; gene_name "Tert"; gene_source "ensembl"; gene_biotype "protein_coding"; transcript_name "Tert-201"; transcript_source "ensembl"; transcript_biotype "protein_coding";
1	ensembl	exon	31466056	31466704	0	-	.	gene_id "ENSRNOG00000025327"; gene_version "9"; transcript_id "ENSRNOT00000100559"; transcript_version "2"; exon_number "16"; gene_name "Tert"; gene_source "ensembl"; gene_biotype "protein_coding"; transcript_name "Tert-202"; transcript_source "ensembl"; transcript_biotype "protein_coding"; exon_id "ENSRNOE00000610226"; exon_version "1"; tag "Ensembl_canonical";
1	ensembl	exon	31466056	31466704	0	-	.	gene_id "ENSRNOG00000025327"; gene_version "9"; transcript_id "ENSRNOT00000110776"; transcript_version "2"; exon_number "17"; gene_name "Tert"; gene_source "ensembl"; gene_biotype "protein_coding"; transcript_name "Tert-203"; transcript_source "ensembl"; transcript_biotype "protein_coding"; exon_id "ENSRNOE00000610226"; exon_version "1";
1	ensembl	exon	31466056	31466704	0	-	.	gene_id "ENSRNOG00000025327"; gene_version "9"; transcript_id "ENSRNOT00000022683"; transcript_version "6"; exon_number "15"; gene_name "Tert"; gene_source "ensembl"; gene_biotype "protein_coding"; transcript_name "Tert-201"; transcript_source "ensembl"; transcript_biotype "protein_coding"; exon_id "ENSRNOE00000610226"; exon_version "1";
1	ENSEMBL114_rn	exon	31466056	31466704	0.010759404911859	-	.	gene_id "ENSRNOG00000025327"; transcript_id "ENSRNOG00000025327_tx_11"; exon_id "1_31466056_31466704_-"; exonnum "18"; txlen "4911";
1	ensembl	gene	31466056	31488111	0	-	.	gene_id "ENSRNOG00000025327"; gene_version "9"; gene_name "Tert"; gene_source "ensembl"; gene_biotype "protein_coding";
1	ensembl	transcript	31466056	31488111	0	-	.	gene_id "ENSRNOG00000025327"; gene_version "9"; transcript_id "ENSRNOT00000100559"; transcript_version "2"; gene_name "Tert"; gene_source "ensembl"; gene_biotype "protein_coding"; transcript_name "Tert-202"; transcript_source "ensembl"; transcript_biotype "protein_coding"; tag "Ensembl_canonical";
1	ensembl	transcript	31466056	31488111	0	-	.	gene_id "ENSRNOG00000025327"; gene_version "9"; transcript_id "ENSRNOT00000110776"; transcript_version "2"; gene_name "Tert"; gene_source "ensembl"; gene_biotype "protein_coding"; transcript_name "Tert-203"; transcript_source "ensembl"; transcript_biotype "protein_coding";
1	ensembl	transcript	31466056	31488111	0	-	.	gene_id "ENSRNOG00000025327"; gene_version "9"; transcript_id "ENSRNOT00000022683"; transcript_version "6"; gene_name "Tert"; gene_source "ensembl"; gene_biotype "protein_coding"; transcript_name "Tert-201"; transcript_source "ensembl"; transcript_biotype "protein_coding";
1	ensembl	stop_codon	31466601	31466603	0	-	0	gene_id "ENSRNOG00000025327"; gene_version "9"; transcript_id "ENSRNOT00000100559"; transcript_version "2"; exon_number "16"; gene_name "Tert"; gene_source "ensembl"; gene_biotype "protein_coding"; transcript_name "Tert-202"; transcript_source "ensembl"; transcript_biotype "protein_coding"; tag "Ensembl_canonical";
1	ensembl	stop_codon	31466601	31466603	0	-	0	gene_id "ENSRNOG00000025327"; gene_version "9"; transcript_id "ENSRNOT00000110776"; transcript_version "2"; exon_number "17"; gene_name "Tert"; gene_source "ensembl"; gene_biotype "protein_coding"; transcript_name "Tert-203"; transcript_source "ensembl"; transcript_biotype "protein_coding";
1	ensembl	stop_codon	31466601	31466603	0	-	0	gene_id "ENSRNOG00000025327"; gene_version "9"; transcript_id "ENSRNOT00000022683"; transcript_version "6"; exon_number "15"; gene_name "Tert"; gene_source "ensembl"; gene_biotype "protein_coding"; transcript_name "Tert-201"; transcript_source "ensembl"; transcript_biotype "protein_coding";
1	ensembl	CDS	31466604	31466704	0	-	2	gene_id "ENSRNOG00000025327"; gene_version "9"; transcript_id "ENSRNOT00000100559"; transcript_version "2"; exon_number "16"; gene_name "Tert"; gene_source "ensembl"; gene_biotype "protein_coding"; transcript_name "Tert-202"; transcript_source "ensembl"; transcript_biotype "protein_coding"; protein_id "ENSRNOP00000076971"; protein_version "1"; tag "Ensembl_canonical";
1	ensembl	CDS	31466604	31466704	0	-	2	gene_id "ENSRNOG00000025327"; gene_version "9"; transcript_id "ENSRNOT00000110776"; transcript_version "2"; exon_number "17"; gene_name "Tert"; gene_source "ensembl"; gene_biotype "protein_coding"; transcript_name "Tert-203"; transcript_source "ensembl"; transcript_biotype "protein_coding"; protein_id "ENSRNOP00000086875"; protein_version "1";
1	ensembl	CDS	31466604	31466704	0	-	2	gene_id "ENSRNOG00000025327"; gene_version "9"; transcript_id "ENSRNOT00000022683"; transcript_version "6"; exon_number "15"; gene_name "Tert"; gene_source "ensembl"; gene_biotype "protein_coding"; transcript_name "Tert-201"; transcript_source "ensembl"; transcript_biotype "protein_coding"; protein_id "ENSRNOP00000022683"; protein_version "5";
1	ensembl	exon	31467159	31467296	0	-	.	gene_id "ENSRNOG00000025327"; gene_version "9"; transcript_id "ENSRNOT00000100559"; transcript_version "2"; exon_number "15"; gene_name "Tert"; gene_source "ensembl"; gene_biotype "protein_coding"; transcript_name "Tert-202"; transcript_source "ensembl"; transcript_biotype "protein_coding"; exon_id "ENSRNOE00000803700"; exon_version "1"; tag "Ensembl_canonical";
1	ensembl	CDS	31467159	31467296	0	-	2	gene_id "ENSRNOG00000025327"; gene_version "9"; transcript_id "ENSRNOT00000100559"; transcript_version "2"; exon_number "15"; gene_name "Tert"; gene_source "ensembl"; gene_biotype "protein_coding"; transcript_name "Tert-202"; transcript_source "ensembl"; transcript_biotype "protein_coding"; protein_id "ENSRNOP00000076971"; protein_version "1"; tag "Ensembl_canonical";
1	ensembl	exon	31467159	31467296	0	-	.	gene_id "ENSRNOG00000025327"; gene_version "9"; transcript_id "ENSRNOT00000110776"; transcript_version "2"; exon_number "16"; gene_name "Tert"; gene_source "ensembl"; gene_biotype "protein_coding"; transcript_name "Tert-203"; transcript_source "ensembl"; transcript_biotype "protein_coding"; exon_id "ENSRNOE00000803700"; exon_version "1";
1	ensembl	CDS	31467159	31467296	0	-	2	gene_id "ENSRNOG00000025327"; gene_version "9"; transcript_id "ENSRNOT00000110776"; transcript_version "2"; exon_number "16"; gene_name "Tert"; gene_source "ensembl"; gene_biotype "protein_coding"; transcript_name "Tert-203"; transcript_source "ensembl"; transcript_biotype "protein_coding"; protein_id "ENSRNOP00000086875"; protein_version "1";
1	ensembl	exon	31467159	31467296	0	-	.	gene_id "ENSRNOG00000025327"; gene_version "9"; transcript_id "ENSRNOT00000022683"; transcript_version "6"; exon_number "14"; gene_name "Tert"; gene_source "ensembl"; gene_biotype "protein_coding"; transcript_name "Tert-201"; transcript_source "ensembl"; transcript_biotype "protein_coding"; exon_id "ENSRNOE00000803700"; exon_version "1";
1	ensembl	CDS	31467159	31467296	0	-	2	gene_id "ENSRNOG00000025327"; gene_version "9"; transcript_id "ENSRNOT00000022683"; transcript_version "6"; exon_number "14"; gene_name "Tert"; gene_source "ensembl"; gene_biotype "protein_coding"; transcript_name "Tert-201"; transcript_source "ensembl"; transcript_biotype "protein_coding"; protein_id "ENSRNOP00000022683"; protein_version "5";
1	ENSEMBL114_rn	exon	31467159	31467296	0.396385082768313	-	.	gene_id "ENSRNOG00000025327"; transcript_id "ENSRNOG00000025327_tx_10"; exon_id "1_31467159_31467296_-"; exonnum "14"; txlen "4368";
1	ENSEMBL114_rn	exon	31467159	31467296	0.010759404911859	-	.	gene_id "ENSRNOG00000025327"; transcript_id "ENSRNOG00000025327_tx_11"; exon_id "1_31467159_31467296_-"; exonnum "17"; txlen "4911";
1	ENSEMBL114_rn	exon	31467159	31467296	0.010759404911859	-	.	gene_id "ENSRNOG00000025327"; transcript_id "ENSRNOG00000025327_tx_12"; exon_id "1_31467159_31467296_-"; exonnum "17"; txlen "4680";
1	ENSEMBL114_rn	exon	31467159	31467296	0.707669983574096	-	.	gene_id "ENSRNOG00000025327"; transcript_id "ENSRNOG00000025327_tx_6"; exon_id "1_31467159_31467296_-"; exonnum "15"; txlen "4440";
1	ensembl	exon	31467393	31467414	0	-	.	gene_id "ENSRNOG00000025327"; gene_version "9"; transcript_id "ENSRNOT00000110776"; transcript_version "2"; exon_number "15"; gene_name "Tert"; gene_source "ensembl"; gene_biotype "protein_coding"; transcript_name "Tert-203"; transcript_source "ensembl"; transcript_biotype "protein_coding"; exon_id "ENSRNOE00000592767"; exon_version "1";
1	ensembl	CDS	31467393	31467414	0	-	0	gene_id "ENSRNOG00000025327"; gene_version "9"; transcript_id "ENSRNOT00000110776"; transcript_version "2"; exon_number "15"; gene_name "Tert"; gene_source "ensembl"; gene_biotype "protein_coding"; transcript_name "Tert-203"; transcript_source "ensembl"; transcript_biotype "protein_coding"; protein_id "ENSRNOP00000086875"; protein_version "1";
1	ensembl	exon	31467483	31467607	0	-	.	gene_id "ENSRNOG00000025327"; gene_version "9"; transcript_id "ENSRNOT00000100559"; transcript_version "2"; exon_number "14"; gene_name "Tert"; gene_source "ensembl"; gene_biotype "protein_coding"; transcript_name "Tert-202"; transcript_source "ensembl"; transcript_biotype "protein_coding"; exon_id "ENSRNOE00000789320"; exon_version "1"; tag "Ensembl_canonical";
1	ensembl	CDS	31467483	31467607	0	-	1	gene_id "ENSRNOG00000025327"; gene_version "9"; transcript_id "ENSRNOT00000100559"; transcript_version "2"; exon_number "14"; gene_name "Tert"; gene_source "ensembl"; gene_biotype "protein_coding"; transcript_name "Tert-202"; transcript_source "ensembl"; transcript_biotype "protein_coding"; protein_id "ENSRNOP00000076971"; protein_version "1"; tag "Ensembl_canonical";
1	ensembl	exon	31467483	31467607	0	-	.	gene_id "ENSRNOG00000025327"; gene_version "9"; transcript_id "ENSRNOT00000022683"; transcript_version "6"; exon_number "13"; gene_name "Tert"; gene_source "ensembl"; gene_biotype "protein_coding"; transcript_name "Tert-201"; transcript_source "ensembl"; transcript_biotype "protein_coding"; exon_id "ENSRNOE00000789320"; exon_version "1";
1	ensembl	CDS	31467483	31467607	0	-	1	gene_id "ENSRNOG00000025327"; gene_version "9"; transcript_id "ENSRNOT00000022683"; transcript_version "6"; exon_number "13"; gene_name "Tert"; gene_source "ensembl"; gene_biotype "protein_coding"; transcript_name "Tert-201"; transcript_source "ensembl"; transcript_biotype "protein_coding"; protein_id "ENSRNOP00000022683"; protein_version "5";
1	ENSEMBL114_rn	exon	31467483	31467607	0.396385082768313	-	.	gene_id "ENSRNOG00000025327"; transcript_id "ENSRNOG00000025327_tx_10"; exon_id "1_31467483_31467607_-"; exonnum "13"; txlen "4368";
1	ENSEMBL114_rn	exon	31467483	31467607	0.010759404911859	-	.	gene_id "ENSRNOG00000025327"; transcript_id "ENSRNOG00000025327_tx_11"; exon_id "1_31467483_31467607_-"; exonnum "16"; txlen "4911";
1	ENSEMBL114_rn	exon	31467483	31467607	0.010759404911859	-	.	gene_id "ENSRNOG00000025327"; transcript_id "ENSRNOG00000025327_tx_12"; exon_id "1_31467483_31467607_-"; exonnum "16"; txlen "4680";
1	ENSEMBL114_rn	exon	31467483	31467607	0.707669983574096	-	.	gene_id "ENSRNOG00000025327"; transcript_id "ENSRNOG00000025327_tx_6"; exon_id "1_31467483_31467607_-"; exonnum "14"; txlen "4440";
1	ensembl	exon	31467508	31467607	0	-	.	gene_id "ENSRNOG00000025327"; gene_version "9"; transcript_id "ENSRNOT00000110776"; transcript_version "2"; exon_number "14"; gene_name "Tert"; gene_source "ensembl"; gene_biotype "protein_coding"; transcript_name "Tert-203"; transcript_source "ensembl"; transcript_biotype "protein_coding"; exon_id "ENSRNOE00000591288"; exon_version "1";
1	ensembl	CDS	31467508	31467607	0	-	1	gene_id "ENSRNOG00000025327"; gene_version "9"; transcript_id "ENSRNOT00000110776"; transcript_version "2"; exon_number "14"; gene_name "Tert"; gene_source "ensembl"; gene_biotype "protein_coding"; transcript_name "Tert-203"; transcript_source "ensembl"; transcript_biotype "protein_coding"; protein_id "ENSRNOP00000086875"; protein_version "1";
1	ensembl	exon	31468700	31468761	0	-	.	gene_id "ENSRNOG00000025327"; gene_version "9"; transcript_id "ENSRNOT00000100559"; transcript_version "2"; exon_number "13"; gene_name "Tert"; gene_source "ensembl"; gene_biotype "protein_coding"; transcript_name "Tert-202"; transcript_source "ensembl"; transcript_biotype "protein_coding"; exon_id "ENSRNOE00000726239"; exon_version "1"; tag "Ensembl_canonical";
1	ensembl	CDS	31468700	31468761	0	-	0	gene_id "ENSRNOG00000025327"; gene_version "9"; transcript_id "ENSRNOT00000100559"; transcript_version "2"; exon_number "13"; gene_name "Tert"; gene_source "ensembl"; gene_biotype "protein_coding"; transcript_name "Tert-202"; transcript_source "ensembl"; transcript_biotype "protein_coding"; protein_id "ENSRNOP00000076971"; protein_version "1"; tag "Ensembl_canonical";
1	ensembl	exon	31468700	31468761	0	-	.	gene_id "ENSRNOG00000025327"; gene_version "9"; transcript_id "ENSRNOT00000110776"; transcript_version "2"; exon_number "13"; gene_name "Tert"; gene_source "ensembl"; gene_biotype "protein_coding"; transcript_name "Tert-203"; transcript_source "ensembl"; transcript_biotype "protein_coding"; exon_id "ENSRNOE00000726239"; exon_version "1";
1	ensembl	CDS	31468700	31468761	0	-	0	gene_id "ENSRNOG00000025327"; gene_version "9"; transcript_id "ENSRNOT00000110776"; transcript_version "2"; exon_number "13"; gene_name "Tert"; gene_source "ensembl"; gene_biotype "protein_coding"; transcript_name "Tert-203"; transcript_source "ensembl"; transcript_biotype "protein_coding"; protein_id "ENSRNOP00000086875"; protein_version "1";
1	ensembl	exon	31468700	31468761	0	-	.	gene_id "ENSRNOG00000025327"; gene_version "9"; transcript_id "ENSRNOT00000022683"; transcript_version "6"; exon_number "12"; gene_name "Tert"; gene_source "ensembl"; gene_biotype "protein_coding"; transcript_name "Tert-201"; transcript_source "ensembl"; transcript_biotype "protein_coding"; exon_id "ENSRNOE00000726239"; exon_version "1";
1	ensembl	CDS	31468700	31468761	0	-	0	gene_id "ENSRNOG00000025327"; gene_version "9"; transcript_id "ENSRNOT00000022683"; transcript_version "6"; exon_number "12"; gene_name "Tert"; gene_source "ensembl"; gene_biotype "protein_coding"; transcript_name "Tert-201"; transcript_source "ensembl"; transcript_biotype "protein_coding"; protein_id "ENSRNOP00000022683"; protein_version "5";
1	ENSEMBL114_rn	exon	31468700	31468761	0.396385082768313	-	.	gene_id "ENSRNOG00000025327"; transcript_id "ENSRNOG00000025327_tx_10"; exon_id "1_31468700_31468761_-"; exonnum "12"; txlen "4368";
1	ENSEMBL114_rn	exon	31468700	31468761	0.010759404911859	-	.	gene_id "ENSRNOG00000025327"; transcript_id "ENSRNOG00000025327_tx_11"; exon_id "1_31468700_31468761_-"; exonnum "15"; txlen "4911";
1	ENSEMBL114_rn	exon	31468700	31468761	0.010759404911859	-	.	gene_id "ENSRNOG00000025327"; transcript_id "ENSRNOG00000025327_tx_12"; exon_id "1_31468700_31468761_-"; exonnum "15"; txlen "4680";
1	ENSEMBL114_rn	exon	31468700	31468761	0.707669983574096	-	.	gene_id "ENSRNOG00000025327"; transcript_id "ENSRNOG00000025327_tx_6"; exon_id "1_31468700_31468761_-"; exonnum "13"; txlen "4440";
1	ensembl	exon	31469163	31469289	0	-	.	gene_id "ENSRNOG00000025327"; gene_version "9"; transcript_id "ENSRNOT00000100559"; transcript_version "2"; exon_number "12"; gene_name "Tert"; gene_source "ensembl"; gene_biotype "protein_coding"; transcript_name "Tert-202"; transcript_source "ensembl"; transcript_biotype "protein_coding"; exon_id "ENSRNOE00000508759"; exon_version "1"; tag "Ensembl_canonical";
1	ensembl	CDS	31469163	31469289	0	-	1	gene_id "ENSRNOG00000025327"; gene_version "9"; transcript_id "ENSRNOT00000100559"; transcript_version "2"; exon_number "12"; gene_name "Tert"; gene_source "ensembl"; gene_biotype "protein_coding"; transcript_name "Tert-202"; transcript_source "ensembl"; transcript_biotype "protein_coding"; protein_id "ENSRNOP00000076971"; protein_version "1"; tag "Ensembl_canonical";
1	ensembl	exon	31469163	31469289	0	-	.	gene_id "ENSRNOG00000025327"; gene_version "9"; transcript_id "ENSRNOT00000110776"; transcript_version "2"; exon_number "12"; gene_name "Tert"; gene_source "ensembl"; gene_biotype "protein_coding"; transcript_name "Tert-203"; transcript_source "ensembl"; transcript_biotype "protein_coding"; exon_id "ENSRNOE00000508759"; exon_version "1";
1	ensembl	CDS	31469163	31469289	0	-	1	gene_id "ENSRNOG00000025327"; gene_version "9"; transcript_id "ENSRNOT00000110776"; transcript_version "2"; exon_number "12"; gene_name "Tert"; gene_source "ensembl"; gene_biotype "protein_coding"; transcript_name "Tert-203"; transcript_source "ensembl"; transcript_biotype "protein_coding"; protein_id "ENSRNOP00000086875"; protein_version "1";
1	ensembl	exon	31469163	31469289	0	-	.	gene_id "ENSRNOG00000025327"; gene_version "9"; transcript_id "ENSRNOT00000022683"; transcript_version "6"; exon_number "11"; gene_name "Tert"; gene_source "ensembl"; gene_biotype "protein_coding"; transcript_name "Tert-201"; transcript_source "ensembl"; transcript_biotype "protein_coding"; exon_id "ENSRNOE00000508759"; exon_version "1";
1	ensembl	CDS	31469163	31469289	0	-	1	gene_id "ENSRNOG00000025327"; gene_version "9"; transcript_id "ENSRNOT00000022683"; transcript_version "6"; exon_number "11"; gene_name "Tert"; gene_source "ensembl"; gene_biotype "protein_coding"; transcript_name "Tert-201"; transcript_source "ensembl"; transcript_biotype "protein_coding"; protein_id "ENSRNOP00000022683"; protein_version "5";
1	ENSEMBL114_rn	exon	31469163	31469289	0.396385082768313	-	.	gene_id "ENSRNOG00000025327"; transcript_id "ENSRNOG00000025327_tx_10"; exon_id "1_31469163_31469289_-"; exonnum "11"; txlen "4368";
1	ENSEMBL114_rn	exon	31469163	31469289	0.010759404911859	-	.	gene_id "ENSRNOG00000025327"; transcript_id "ENSRNOG00000025327_tx_11"; exon_id "1_31469163_31469289_-"; exonnum "14"; txlen "4911";
1	ENSEMBL114_rn	exon	31469163	31469289	0.010759404911859	-	.	gene_id "ENSRNOG00000025327"; transcript_id "ENSRNOG00000025327_tx_12"; exon_id "1_31469163_31469289_-"; exonnum "14"; txlen "4680";
1	ENSEMBL114_rn	exon	31469163	31469289	0.707669983574096	-	.	gene_id "ENSRNOG00000025327"; transcript_id "ENSRNOG00000025327_tx_6"; exon_id "1_31469163_31469289_-"; exonnum "12"; txlen "4440";
1	ensembl	exon	31470994	31471182	0	-	.	gene_id "ENSRNOG00000025327"; gene_version "9"; transcript_id "ENSRNOT00000100559"; transcript_version "2"; exon_number "11"; gene_name "Tert"; gene_source "ensembl"; gene_biotype "protein_coding"; transcript_name "Tert-202"; transcript_source "ensembl"; transcript_biotype "protein_coding"; exon_id "ENSRNOE00000711633"; exon_version "1"; tag "Ensembl_canonical";
1	ensembl	CDS	31470994	31471182	0	-	1	gene_id "ENSRNOG00000025327"; gene_version "9"; transcript_id "ENSRNOT00000100559"; transcript_version "2"; exon_number "11"; gene_name "Tert"; gene_source "ensembl"; gene_biotype "protein_coding"; transcript_name "Tert-202"; transcript_source "ensembl"; transcript_biotype "protein_coding"; protein_id "ENSRNOP00000076971"; protein_version "1"; tag "Ensembl_canonical";
1	ensembl	exon	31470994	31471182	0	-	.	gene_id "ENSRNOG00000025327"; gene_version "9"; transcript_id "ENSRNOT00000110776"; transcript_version "2"; exon_number "11"; gene_name "Tert"; gene_source "ensembl"; gene_biotype "protein_coding"; transcript_name "Tert-203"; transcript_source "ensembl"; transcript_biotype "protein_coding"; exon_id "ENSRNOE00000711633"; exon_version "1";
1	ensembl	CDS	31470994	31471182	0	-	1	gene_id "ENSRNOG00000025327"; gene_version "9"; transcript_id "ENSRNOT00000110776"; transcript_version "2"; exon_number "11"; gene_name "Tert"; gene_source "ensembl"; gene_biotype "protein_coding"; transcript_name "Tert-203"; transcript_source "ensembl"; transcript_biotype "protein_coding"; protein_id "ENSRNOP00000086875"; protein_version "1";
1	ensembl	exon	31470994	31471182	0	-	.	gene_id "ENSRNOG00000025327"; gene_version "9"; transcript_id "ENSRNOT00000022683"; transcript_version "6"; exon_number "10"; gene_name "Tert"; gene_source "ensembl"; gene_biotype "protein_coding"; transcript_name "Tert-201"; transcript_source "ensembl"; transcript_biotype "protein_coding"; exon_id "ENSRNOE00000711633"; exon_version "1";
1	ensembl	CDS	31470994	31471182	0	-	1	gene_id "ENSRNOG00000025327"; gene_version "9"; transcript_id "ENSRNOT00000022683"; transcript_version "6"; exon_number "10"; gene_name "Tert"; gene_source "ensembl"; gene_biotype "protein_coding"; transcript_name "Tert-201"; transcript_source "ensembl"; transcript_biotype "protein_coding"; protein_id "ENSRNOP00000022683"; protein_version "5";
1	ENSEMBL114_rn	exon	31470994	31471182	0.396385082768313	-	.	gene_id "ENSRNOG00000025327"; transcript_id "ENSRNOG00000025327_tx_10"; exon_id "1_31470994_31471182_-"; exonnum "10"; txlen "4368";
1	ENSEMBL114_rn	exon	31470994	31471182	0.010759404911859	-	.	gene_id "ENSRNOG00000025327"; transcript_id "ENSRNOG00000025327_tx_11"; exon_id "1_31470994_31471182_-"; exonnum "13"; txlen "4911";
1	ENSEMBL114_rn	exon	31470994	31471182	0.010759404911859	-	.	gene_id "ENSRNOG00000025327"; transcript_id "ENSRNOG00000025327_tx_12"; exon_id "1_31470994_31471182_-"; exonnum "13"; txlen "4680";
1	ENSEMBL114_rn	exon	31470994	31471182	0.707669983574096	-	.	gene_id "ENSRNOG00000025327"; transcript_id "ENSRNOG00000025327_tx_6"; exon_id "1_31470994_31471182_-"; exonnum "11"; txlen "4440";
1	ensembl	exon	31472618	31472689	0	-	.	gene_id "ENSRNOG00000025327"; gene_version "9"; transcript_id "ENSRNOT00000100559"; transcript_version "2"; exon_number "10"; gene_name "Tert"; gene_source "ensembl"; gene_biotype "protein_coding"; transcript_name "Tert-202"; transcript_source "ensembl"; transcript_biotype "protein_coding"; exon_id "ENSRNOE00000590781"; exon_version "1"; tag "Ensembl_canonical";
1	ensembl	CDS	31472618	31472689	0	-	1	gene_id "ENSRNOG00000025327"; gene_version "9"; transcript_id "ENSRNOT00000100559"; transcript_version "2"; exon_number "10"; gene_name "Tert"; gene_source "ensembl"; gene_biotype "protein_coding"; transcript_name "Tert-202"; transcript_source "ensembl"; transcript_biotype "protein_coding"; protein_id "ENSRNOP00000076971"; protein_version "1"; tag "Ensembl_canonical";
1	ENSEMBL114_rn	exon	31472618	31472689	0.010759404911859	-	.	gene_id "ENSRNOG00000025327"; transcript_id "ENSRNOG00000025327_tx_11"; exon_id "1_31472618_31472689_-"; exonnum "12"; txlen "4911";
1	ENSEMBL114_rn	exon	31472618	31472689	0.010759404911859	-	.	gene_id "ENSRNOG00000025327"; transcript_id "ENSRNOG00000025327_tx_12"; exon_id "1_31472618_31472689_-"; exonnum "12"; txlen "4680";
1	ENSEMBL114_rn	exon	31472618	31472689	0.707669983574096	-	.	gene_id "ENSRNOG00000025327"; transcript_id "ENSRNOG00000025327_tx_6"; exon_id "1_31472618_31472689_-"; exonnum "10"; txlen "4440";
1	ensembl	exon	31472902	31472925	0	-	.	gene_id "ENSRNOG00000025327"; gene_version "9"; transcript_id "ENSRNOT00000110776"; transcript_version "2"; exon_number "10"; gene_name "Tert"; gene_source "ensembl"; gene_biotype "protein_coding"; transcript_name "Tert-203"; transcript_source "ensembl"; transcript_biotype "protein_coding"; exon_id "ENSRNOE00000641324"; exon_version "1";
1	ensembl	CDS	31472902	31472925	0	-	1	gene_id "ENSRNOG00000025327"; gene_version "9"; transcript_id "ENSRNOT00000110776"; transcript_version "2"; exon_number "10"; gene_name "Tert"; gene_source "ensembl"; gene_biotype "protein_coding"; transcript_name "Tert-203"; transcript_source "ensembl"; transcript_biotype "protein_coding"; protein_id "ENSRNOP00000086875"; protein_version "1";
1	ensembl	exon	31472953	31473066	0	-	.	gene_id "ENSRNOG00000025327"; gene_version "9"; transcript_id "ENSRNOT00000100559"; transcript_version "2"; exon_number "9"; gene_name "Tert"; gene_source "ensembl"; gene_biotype "protein_coding"; transcript_name "Tert-202"; transcript_source "ensembl"; transcript_biotype "protein_coding"; exon_id "ENSRNOE00000684630"; exon_version "1"; tag "Ensembl_canonical";
1	ensembl	CDS	31472953	31473066	0	-	1	gene_id "ENSRNOG00000025327"; gene_version "9"; transcript_id "ENSRNOT00000100559"; transcript_version "2"; exon_number "9"; gene_name "Tert"; gene_source "ensembl"; gene_biotype "protein_coding"; transcript_name "Tert-202"; transcript_source "ensembl"; transcript_biotype "protein_coding"; protein_id "ENSRNOP00000076971"; protein_version "1"; tag "Ensembl_canonical";
1	ensembl	exon	31472953	31473066	0	-	.	gene_id "ENSRNOG00000025327"; gene_version "9"; transcript_id "ENSRNOT00000022683"; transcript_version "6"; exon_number "9"; gene_name "Tert"; gene_source "ensembl"; gene_biotype "protein_coding"; transcript_name "Tert-201"; transcript_source "ensembl"; transcript_biotype "protein_coding"; exon_id "ENSRNOE00000684630"; exon_version "1";
1	ensembl	CDS	31472953	31473066	0	-	1	gene_id "ENSRNOG00000025327"; gene_version "9"; transcript_id "ENSRNOT00000022683"; transcript_version "6"; exon_number "9"; gene_name "Tert"; gene_source "ensembl"; gene_biotype "protein_coding"; transcript_name "Tert-201"; transcript_source "ensembl"; transcript_biotype "protein_coding"; protein_id "ENSRNOP00000022683"; protein_version "5";
1	ENSEMBL114_rn	exon	31472953	31473066	0.396385082768313	-	.	gene_id "ENSRNOG00000025327"; transcript_id "ENSRNOG00000025327_tx_10"; exon_id "1_31472953_31473066_-"; exonnum "9"; txlen "4368";
1	ENSEMBL114_rn	exon	31472953	31473066	0.010759404911859	-	.	gene_id "ENSRNOG00000025327"; transcript_id "ENSRNOG00000025327_tx_11"; exon_id "1_31472953_31473066_-"; exonnum "11"; txlen "4911";
1	ENSEMBL114_rn	exon	31472953	31473066	0.010759404911859	-	.	gene_id "ENSRNOG00000025327"; transcript_id "ENSRNOG00000025327_tx_12"; exon_id "1_31472953_31473066_-"; exonnum "11"; txlen "4680";
1	ENSEMBL114_rn	exon	31472953	31473066	0.707669983574096	-	.	gene_id "ENSRNOG00000025327"; transcript_id "ENSRNOG00000025327_tx_6"; exon_id "1_31472953_31473066_-"; exonnum "9"; txlen "4440";
1	ensembl	exon	31472962	31473066	0	-	.	gene_id "ENSRNOG00000025327"; gene_version "9"; transcript_id "ENSRNOT00000110776"; transcript_version "2"; exon_number "9"; gene_name "Tert"; gene_source "ensembl"; gene_biotype "protein_coding"; transcript_name "Tert-203"; transcript_source "ensembl"; transcript_biotype "protein_coding"; exon_id "ENSRNOE00000589743"; exon_version "1";
1	ensembl	CDS	31472962	31473066	0	-	1	gene_id "ENSRNOG00000025327"; gene_version "9"; transcript_id "ENSRNOT00000110776"; transcript_version "2"; exon_number "9"; gene_name "Tert"; gene_source "ensembl"; gene_biotype "protein_coding"; transcript_name "Tert-203"; transcript_source "ensembl"; transcript_biotype "protein_coding"; protein_id "ENSRNOP00000086875"; protein_version "1";
1	ensembl	exon	31475104	31475189	0	-	.	gene_id "ENSRNOG00000025327"; gene_version "9"; transcript_id "ENSRNOT00000100559"; transcript_version "2"; exon_number "8"; gene_name "Tert"; gene_source "ensembl"; gene_biotype "protein_coding"; transcript_name "Tert-202"; transcript_source "ensembl"; transcript_biotype "protein_coding"; exon_id "ENSRNOE00000715196"; exon_version "1"; tag "Ensembl_canonical";
1	ensembl	CDS	31475104	31475189	0	-	0	gene_id "ENSRNOG00000025327"; gene_version "9"; transcript_id "ENSRNOT00000100559"; transcript_version "2"; exon_number "8"; gene_name "Tert"; gene_source "ensembl"; gene_biotype "protein_coding"; transcript_name "Tert-202"; transcript_source "ensembl"; transcript_biotype "protein_coding"; protein_id "ENSRNOP00000076971"; protein_version "1"; tag "Ensembl_canonical";
1	ensembl	exon	31475104	31475189	0	-	.	gene_id "ENSRNOG00000025327"; gene_version "9"; transcript_id "ENSRNOT00000110776"; transcript_version "2"; exon_number "8"; gene_name "Tert"; gene_source "ensembl"; gene_biotype "protein_coding"; transcript_name "Tert-203"; transcript_source "ensembl"; transcript_biotype "protein_coding"; exon_id "ENSRNOE00000715196"; exon_version "1";
1	ensembl	CDS	31475104	31475189	0	-	0	gene_id "ENSRNOG00000025327"; gene_version "9"; transcript_id "ENSRNOT00000110776"; transcript_version "2"; exon_number "8"; gene_name "Tert"; gene_source "ensembl"; gene_biotype "protein_coding"; transcript_name "Tert-203"; transcript_source "ensembl"; transcript_biotype "protein_coding"; protein_id "ENSRNOP00000086875"; protein_version "1";
1	ensembl	exon	31475104	31475189	0	-	.	gene_id "ENSRNOG00000025327"; gene_version "9"; transcript_id "ENSRNOT00000022683"; transcript_version "6"; exon_number "8"; gene_name "Tert"; gene_source "ensembl"; gene_biotype "protein_coding"; transcript_name "Tert-201"; transcript_source "ensembl"; transcript_biotype "protein_coding"; exon_id "ENSRNOE00000715196"; exon_version "1";
1	ensembl	CDS	31475104	31475189	0	-	0	gene_id "ENSRNOG00000025327"; gene_version "9"; transcript_id "ENSRNOT00000022683"; transcript_version "6"; exon_number "8"; gene_name "Tert"; gene_source "ensembl"; gene_biotype "protein_coding"; transcript_name "Tert-201"; transcript_source "ensembl"; transcript_biotype "protein_coding"; protein_id "ENSRNOP00000022683"; protein_version "5";
1	ENSEMBL114_rn	exon	31475104	31475189	0.396385082768313	-	.	gene_id "ENSRNOG00000025327"; transcript_id "ENSRNOG00000025327_tx_10"; exon_id "1_31475104_31475189_-"; exonnum "8"; txlen "4368";
1	ENSEMBL114_rn	exon	31475104	31475189	0.010759404911859	-	.	gene_id "ENSRNOG00000025327"; transcript_id "ENSRNOG00000025327_tx_11"; exon_id "1_31475104_31475189_-"; exonnum "10"; txlen "4911";
1	ENSEMBL114_rn	exon	31475104	31475189	0.010759404911859	-	.	gene_id "ENSRNOG00000025327"; transcript_id "ENSRNOG00000025327_tx_12"; exon_id "1_31475104_31475189_-"; exonnum "10"; txlen "4680";
1	ENSEMBL114_rn	exon	31475104	31475189	0.707669983574096	-	.	gene_id "ENSRNOG00000025327"; transcript_id "ENSRNOG00000025327_tx_6"; exon_id "1_31475104_31475189_-"; exonnum "8"; txlen "4440";
1	ensembl	exon	31475916	31476017	0	-	.	gene_id "ENSRNOG00000025327"; gene_version "9"; transcript_id "ENSRNOT00000100559"; transcript_version "2"; exon_number "7"; gene_name "Tert"; gene_source "ensembl"; gene_biotype "protein_coding"; transcript_name "Tert-202"; transcript_source "ensembl"; transcript_biotype "protein_coding"; exon_id "ENSRNOE00000795876"; exon_version "1"; tag "Ensembl_canonical";
1	ensembl	CDS	31475916	31476017	0	-	0	gene_id "ENSRNOG00000025327"; gene_version "9"; transcript_id "ENSRNOT00000100559"; transcript_version "2"; exon_number "7"; gene_name "Tert"; gene_source "ensembl"; gene_biotype "protein_coding"; transcript_name "Tert-202"; transcript_source "ensembl"; transcript_biotype "protein_coding"; protein_id "ENSRNOP00000076971"; protein_version "1"; tag "Ensembl_canonical";
1	ensembl	exon	31475916	31476017	0	-	.	gene_id "ENSRNOG00000025327"; gene_version "9"; transcript_id "ENSRNOT00000110776"; transcript_version "2"; exon_number "7"; gene_name "Tert"; gene_source "ensembl"; gene_biotype "protein_coding"; transcript_name "Tert-203"; transcript_source "ensembl"; transcript_biotype "protein_coding"; exon_id "ENSRNOE00000795876"; exon_version "1";
1	ensembl	CDS	31475916	31476017	0	-	0	gene_id "ENSRNOG00000025327"; gene_version "9"; transcript_id "ENSRNOT00000110776"; transcript_version "2"; exon_number "7"; gene_name "Tert"; gene_source "ensembl"; gene_biotype "protein_coding"; transcript_name "Tert-203"; transcript_source "ensembl"; transcript_biotype "protein_coding"; protein_id "ENSRNOP00000086875"; protein_version "1";
1	ensembl	exon	31475916	31476017	0	-	.	gene_id "ENSRNOG00000025327"; gene_version "9"; transcript_id "ENSRNOT00000022683"; transcript_version "6"; exon_number "7"; gene_name "Tert"; gene_source "ensembl"; gene_biotype "protein_coding"; transcript_name "Tert-201"; transcript_source "ensembl"; transcript_biotype "protein_coding"; exon_id "ENSRNOE00000795876"; exon_version "1";
1	ensembl	CDS	31475916	31476017	0	-	0	gene_id "ENSRNOG00000025327"; gene_version "9"; transcript_id "ENSRNOT00000022683"; transcript_version "6"; exon_number "7"; gene_name "Tert"; gene_source "ensembl"; gene_biotype "protein_coding"; transcript_name "Tert-201"; transcript_source "ensembl"; transcript_biotype "protein_coding"; protein_id "ENSRNOP00000022683"; protein_version "5";
1	ENSEMBL114_rn	exon	31475916	31476017	0.396385082768313	-	.	gene_id "ENSRNOG00000025327"; transcript_id "ENSRNOG00000025327_tx_10"; exon_id "1_31475916_31476017_-"; exonnum "7"; txlen "4368";
1	ENSEMBL114_rn	exon	31475916	31476017	0.010759404911859	-	.	gene_id "ENSRNOG00000025327"; transcript_id "ENSRNOG00000025327_tx_11"; exon_id "1_31475916_31476017_-"; exonnum "9"; txlen "4911";
1	ENSEMBL114_rn	exon	31475916	31476017	0.010759404911859	-	.	gene_id "ENSRNOG00000025327"; transcript_id "ENSRNOG00000025327_tx_12"; exon_id "1_31475916_31476017_-"; exonnum "9"; txlen "4680";
1	ENSEMBL114_rn	exon	31475916	31476017	0.707669983574096	-	.	gene_id "ENSRNOG00000025327"; transcript_id "ENSRNOG00000025327_tx_6"; exon_id "1_31475916_31476017_-"; exonnum "7"; txlen "4440";
1	ensembl	exon	31477583	31477741	0	-	.	gene_id "ENSRNOG00000025327"; gene_version "9"; transcript_id "ENSRNOT00000100559"; transcript_version "2"; exon_number "6"; gene_name "Tert"; gene_source "ensembl"; gene_biotype "protein_coding"; transcript_name "Tert-202"; transcript_source "ensembl"; transcript_biotype "protein_coding"; exon_id "ENSRNOE00000687435"; exon_version "1"; tag "Ensembl_canonical";
1	ensembl	CDS	31477583	31477741	0	-	0	gene_id "ENSRNOG00000025327"; gene_version "9"; transcript_id "ENSRNOT00000100559"; transcript_version "2"; exon_number "6"; gene_name "Tert"; gene_source "ensembl"; gene_biotype "protein_coding"; transcript_name "Tert-202"; transcript_source "ensembl"; transcript_biotype "protein_coding"; protein_id "ENSRNOP00000076971"; protein_version "1"; tag "Ensembl_canonical";
1	ensembl	exon	31477583	31477741	0	-	.	gene_id "ENSRNOG00000025327"; gene_version "9"; transcript_id "ENSRNOT00000110776"; transcript_version "2"; exon_number "6"; gene_name "Tert"; gene_source "ensembl"; gene_biotype "protein_coding"; transcript_name "Tert-203"; transcript_source "ensembl"; transcript_biotype "protein_coding"; exon_id "ENSRNOE00000687435"; exon_version "1";
1	ensembl	CDS	31477583	31477741	0	-	0	gene_id "ENSRNOG00000025327"; gene_version "9"; transcript_id "ENSRNOT00000110776"; transcript_version "2"; exon_number "6"; gene_name "Tert"; gene_source "ensembl"; gene_biotype "protein_coding"; transcript_name "Tert-203"; transcript_source "ensembl"; transcript_biotype "protein_coding"; protein_id "ENSRNOP00000086875"; protein_version "1";
1	ensembl	exon	31477583	31477741	0	-	.	gene_id "ENSRNOG00000025327"; gene_version "9"; transcript_id "ENSRNOT00000022683"; transcript_version "6"; exon_number "6"; gene_name "Tert"; gene_source "ensembl"; gene_biotype "protein_coding"; transcript_name "Tert-201"; transcript_source "ensembl"; transcript_biotype "protein_coding"; exon_id "ENSRNOE00000687435"; exon_version "1";
1	ensembl	CDS	31477583	31477741	0	-	0	gene_id "ENSRNOG00000025327"; gene_version "9"; transcript_id "ENSRNOT00000022683"; transcript_version "6"; exon_number "6"; gene_name "Tert"; gene_source "ensembl"; gene_biotype "protein_coding"; transcript_name "Tert-201"; transcript_source "ensembl"; transcript_biotype "protein_coding"; protein_id "ENSRNOP00000022683"; protein_version "5";
1	ENSEMBL114_rn	exon	31477583	31477741	0.396385082768313	-	.	gene_id "ENSRNOG00000025327"; transcript_id "ENSRNOG00000025327_tx_10"; exon_id "1_31477583_31477741_-"; exonnum "6"; txlen "4368";
1	ENSEMBL114_rn	exon	31477583	31477741	0.010759404911859	-	.	gene_id "ENSRNOG00000025327"; transcript_id "ENSRNOG00000025327_tx_11"; exon_id "1_31477583_31477741_-"; exonnum "8"; txlen "4911";
1	ENSEMBL114_rn	exon	31477583	31477741	0.010759404911859	-	.	gene_id "ENSRNOG00000025327"; transcript_id "ENSRNOG00000025327_tx_12"; exon_id "1_31477583_31477741_-"; exonnum "8"; txlen "4680";
1	ENSEMBL114_rn	exon	31477583	31477741	0.707669983574096	-	.	gene_id "ENSRNOG00000025327"; transcript_id "ENSRNOG00000025327_tx_6"; exon_id "1_31477583_31477741_-"; exonnum "6"; txlen "4440";
1	ensembl	exon	31478428	31478607	0	-	.	gene_id "ENSRNOG00000025327"; gene_version "9"; transcript_id "ENSRNOT00000100559"; transcript_version "2"; exon_number "5"; gene_name "Tert"; gene_source "ensembl"; gene_biotype "protein_coding"; transcript_name "Tert-202"; transcript_source "ensembl"; transcript_biotype "protein_coding"; exon_id "ENSRNOE00000703341"; exon_version "1"; tag "Ensembl_canonical";
1	ensembl	CDS	31478428	31478607	0	-	0	gene_id "ENSRNOG00000025327"; gene_version "9"; transcript_id "ENSRNOT00000100559"; transcript_version "2"; exon_number "5"; gene_name "Tert"; gene_source "ensembl"; gene_biotype "protein_coding"; transcript_name "Tert-202"; transcript_source "ensembl"; transcript_biotype "protein_coding"; protein_id "ENSRNOP00000076971"; protein_version "1"; tag "Ensembl_canonical";
1	ensembl	exon	31478428	31478607	0	-	.	gene_id "ENSRNOG00000025327"; gene_version "9"; transcript_id "ENSRNOT00000110776"; transcript_version "2"; exon_number "5"; gene_name "Tert"; gene_source "ensembl"; gene_biotype "protein_coding"; transcript_name "Tert-203"; transcript_source "ensembl"; transcript_biotype "protein_coding"; exon_id "ENSRNOE00000703341"; exon_version "1";
1	ensembl	CDS	31478428	31478607	0	-	0	gene_id "ENSRNOG00000025327"; gene_version "9"; transcript_id "ENSRNOT00000110776"; transcript_version "2"; exon_number "5"; gene_name "Tert"; gene_source "ensembl"; gene_biotype "protein_coding"; transcript_name "Tert-203"; transcript_source "ensembl"; transcript_biotype "protein_coding"; protein_id "ENSRNOP00000086875"; protein_version "1";
1	ensembl	exon	31478428	31478607	0	-	.	gene_id "ENSRNOG00000025327"; gene_version "9"; transcript_id "ENSRNOT00000022683"; transcript_version "6"; exon_number "5"; gene_name "Tert"; gene_source "ensembl"; gene_biotype "protein_coding"; transcript_name "Tert-201"; transcript_source "ensembl"; transcript_biotype "protein_coding"; exon_id "ENSRNOE00000703341"; exon_version "1";
1	ensembl	CDS	31478428	31478607	0	-	0	gene_id "ENSRNOG00000025327"; gene_version "9"; transcript_id "ENSRNOT00000022683"; transcript_version "6"; exon_number "5"; gene_name "Tert"; gene_source "ensembl"; gene_biotype "protein_coding"; transcript_name "Tert-201"; transcript_source "ensembl"; transcript_biotype "protein_coding"; protein_id "ENSRNOP00000022683"; protein_version "5";
1	ENSEMBL114_rn	exon	31478428	31478607	0.396385082768313	-	.	gene_id "ENSRNOG00000025327"; transcript_id "ENSRNOG00000025327_tx_10"; exon_id "1_31478428_31478607_-"; exonnum "5"; txlen "4368";
1	ENSEMBL114_rn	exon	31478428	31478607	0.010759404911859	-	.	gene_id "ENSRNOG00000025327"; transcript_id "ENSRNOG00000025327_tx_11"; exon_id "1_31478428_31478607_-"; exonnum "7"; txlen "4911";
1	ENSEMBL114_rn	exon	31478428	31478607	0.010759404911859	-	.	gene_id "ENSRNOG00000025327"; transcript_id "ENSRNOG00000025327_tx_12"; exon_id "1_31478428_31478607_-"; exonnum "7"; txlen "4680";
1	ENSEMBL114_rn	exon	31478428	31478607	0.707669983574096	-	.	gene_id "ENSRNOG00000025327"; transcript_id "ENSRNOG00000025327_tx_6"; exon_id "1_31478428_31478607_-"; exonnum "5"; txlen "4440";
1	ensembl	exon	31479223	31479403	0	-	.	gene_id "ENSRNOG00000025327"; gene_version "9"; transcript_id "ENSRNOT00000100559"; transcript_version "2"; exon_number "4"; gene_name "Tert"; gene_source "ensembl"; gene_biotype "protein_coding"; transcript_name "Tert-202"; transcript_source "ensembl"; transcript_biotype "protein_coding"; exon_id "ENSRNOE00000747868"; exon_version "1"; tag "Ensembl_canonical";
1	ensembl	CDS	31479223	31479403	0	-	1	gene_id "ENSRNOG00000025327"; gene_version "9"; transcript_id "ENSRNOT00000100559"; transcript_version "2"; exon_number "4"; gene_name "Tert"; gene_source "ensembl"; gene_biotype "protein_coding"; transcript_name "Tert-202"; transcript_source "ensembl"; transcript_biotype "protein_coding"; protein_id "ENSRNOP00000076971"; protein_version "1"; tag "Ensembl_canonical";
1	ensembl	exon	31479223	31479403	0	-	.	gene_id "ENSRNOG00000025327"; gene_version "9"; transcript_id "ENSRNOT00000110776"; transcript_version "2"; exon_number "4"; gene_name "Tert"; gene_source "ensembl"; gene_biotype "protein_coding"; transcript_name "Tert-203"; transcript_source "ensembl"; transcript_biotype "protein_coding"; exon_id "ENSRNOE00000747868"; exon_version "1";
1	ensembl	CDS	31479223	31479403	0	-	1	gene_id "ENSRNOG00000025327"; gene_version "9"; transcript_id "ENSRNOT00000110776"; transcript_version "2"; exon_number "4"; gene_name "Tert"; gene_source "ensembl"; gene_biotype "protein_coding"; transcript_name "Tert-203"; transcript_source "ensembl"; transcript_biotype "protein_coding"; protein_id "ENSRNOP00000086875"; protein_version "1";
1	ensembl	exon	31479223	31479403	0	-	.	gene_id "ENSRNOG00000025327"; gene_version "9"; transcript_id "ENSRNOT00000022683"; transcript_version "6"; exon_number "4"; gene_name "Tert"; gene_source "ensembl"; gene_biotype "protein_coding"; transcript_name "Tert-201"; transcript_source "ensembl"; transcript_biotype "protein_coding"; exon_id "ENSRNOE00000747868"; exon_version "1";
1	ensembl	CDS	31479223	31479403	0	-	1	gene_id "ENSRNOG00000025327"; gene_version "9"; transcript_id "ENSRNOT00000022683"; transcript_version "6"; exon_number "4"; gene_name "Tert"; gene_source "ensembl"; gene_biotype "protein_coding"; transcript_name "Tert-201"; transcript_source "ensembl"; transcript_biotype "protein_coding"; protein_id "ENSRNOP00000022683"; protein_version "5";
1	ENSEMBL114_rn	exon	31479223	31479403	0.396385082768313	-	.	gene_id "ENSRNOG00000025327"; transcript_id "ENSRNOG00000025327_tx_10"; exon_id "1_31479223_31479403_-"; exonnum "4"; txlen "4368";
1	ENSEMBL114_rn	exon	31479223	31479403	0.010759404911859	-	.	gene_id "ENSRNOG00000025327"; transcript_id "ENSRNOG00000025327_tx_11"; exon_id "1_31479223_31479403_-"; exonnum "6"; txlen "4911";
1	ENSEMBL114_rn	exon	31479223	31479403	0.010759404911859	-	.	gene_id "ENSRNOG00000025327"; transcript_id "ENSRNOG00000025327_tx_12"; exon_id "1_31479223_31479403_-"; exonnum "6"; txlen "4680";
1	ENSEMBL114_rn	exon	31479223	31479403	0.707669983574096	-	.	gene_id "ENSRNOG00000025327"; transcript_id "ENSRNOG00000025327_tx_6"; exon_id "1_31479223_31479403_-"; exonnum "4"; txlen "4440";
1	ensembl	three_prime_utr	31480401	31480436	0	-	.	gene_id "ENSRNOG00000025327"; gene_version "9"; transcript_id "ENSRNOT00000163086"; transcript_version "1"; gene_name "Tert"; gene_source "ensembl"; gene_biotype "protein_coding"; transcript_name "Tert-204"; transcript_source "ensembl"; transcript_biotype "protein_coding";
1	ensembl	exon	31480401	31480596	0	-	.	gene_id "ENSRNOG00000025327"; gene_version "9"; transcript_id "ENSRNOT00000163086"; transcript_version "1"; exon_number "4"; gene_name "Tert"; gene_source "ensembl"; gene_biotype "protein_coding"; transcript_name "Tert-204"; transcript_source "ensembl"; transcript_biotype "protein_coding"; exon_id "ENSRNOE00000466010"; exon_version "1";
1	ensembl	exon	31480401	31480596	0	-	.	gene_id "ENSRNOG00000025327"; gene_version "9"; transcript_id "ENSRNOT00000100559"; transcript_version "2"; exon_number "3"; gene_name "Tert"; gene_source "ensembl"; gene_biotype "protein_coding"; transcript_name "Tert-202"; transcript_source "ensembl"; transcript_biotype "protein_coding"; exon_id "ENSRNOE00000644330"; exon_version "1"; tag "Ensembl_canonical";
1	ensembl	CDS	31480401	31480596	0	-	2	gene_id "ENSRNOG00000025327"; gene_version "9"; transcript_id "ENSRNOT00000100559"; transcript_version "2"; exon_number "3"; gene_name "Tert"; gene_source "ensembl"; gene_biotype "protein_coding"; transcript_name "Tert-202"; transcript_source "ensembl"; transcript_biotype "protein_coding"; protein_id "ENSRNOP00000076971"; protein_version "1"; tag "Ensembl_canonical";
1	ensembl	exon	31480401	31480596	0	-	.	gene_id "ENSRNOG00000025327"; gene_version "9"; transcript_id "ENSRNOT00000110776"; transcript_version "2"; exon_number "3"; gene_name "Tert"; gene_source "ensembl"; gene_biotype "protein_coding"; transcript_name "Tert-203"; transcript_source "ensembl"; transcript_biotype "protein_coding"; exon_id "ENSRNOE00000644330"; exon_version "1";
1	ensembl	CDS	31480401	31480596	0	-	2	gene_id "ENSRNOG00000025327"; gene_version "9"; transcript_id "ENSRNOT00000110776"; transcript_version "2"; exon_number "3"; gene_name "Tert"; gene_source "ensembl"; gene_biotype "protein_coding"; transcript_name "Tert-203"; transcript_source "ensembl"; transcript_biotype "protein_coding"; protein_id "ENSRNOP00000086875"; protein_version "1";
1	ensembl	exon	31480401	31480596	0	-	.	gene_id "ENSRNOG00000025327"; gene_version "9"; transcript_id "ENSRNOT00000022683"; transcript_version "6"; exon_number "3"; gene_name "Tert"; gene_source "ensembl"; gene_biotype "protein_coding"; transcript_name "Tert-201"; transcript_source "ensembl"; transcript_biotype "protein_coding"; exon_id "ENSRNOE00000644330"; exon_version "1";
1	ensembl	CDS	31480401	31480596	0	-	2	gene_id "ENSRNOG00000025327"; gene_version "9"; transcript_id "ENSRNOT00000022683"; transcript_version "6"; exon_number "3"; gene_name "Tert"; gene_source "ensembl"; gene_biotype "protein_coding"; transcript_name "Tert-201"; transcript_source "ensembl"; transcript_biotype "protein_coding"; protein_id "ENSRNOP00000022683"; protein_version "5";
1	ENSEMBL114_rn	exon	31480401	31480596	0.396385082768313	-	.	gene_id "ENSRNOG00000025327"; transcript_id "ENSRNOG00000025327_tx_10"; exon_id "1_31480401_31480596_-"; exonnum "3"; txlen "4368";
1	ENSEMBL114_rn	exon	31480401	31480596	0.010759404911859	-	.	gene_id "ENSRNOG00000025327"; transcript_id "ENSRNOG00000025327_tx_11"; exon_id "1_31480401_31480596_-"; exonnum "5"; txlen "4911";
1	ENSEMBL114_rn	exon	31480401	31480596	0.010759404911859	-	.	gene_id "ENSRNOG00000025327"; transcript_id "ENSRNOG00000025327_tx_12"; exon_id "1_31480401_31480596_-"; exonnum "5"; txlen "4680";
1	ENSEMBL114_rn	exon	31480401	31480596	0.707669983574096	-	.	gene_id "ENSRNOG00000025327"; transcript_id "ENSRNOG00000025327_tx_6"; exon_id "1_31480401_31480596_-"; exonnum "3"; txlen "4440";
1	ensembl	transcript	31480401	31488111	0	-	.	gene_id "ENSRNOG00000025327"; gene_version "9"; transcript_id "ENSRNOT00000163086"; transcript_version "1"; gene_name "Tert"; gene_source "ensembl"; gene_biotype "protein_coding"; transcript_name "Tert-204"; transcript_source "ensembl"; transcript_biotype "protein_coding";
1	ensembl	stop_codon	31480437	31480439	0	-	0	gene_id "ENSRNOG00000025327"; gene_version "9"; transcript_id "ENSRNOT00000163086"; transcript_version "1"; exon_number "4"; gene_name "Tert"; gene_source "ensembl"; gene_biotype "protein_coding"; transcript_name "Tert-204"; transcript_source "ensembl"; transcript_biotype "protein_coding";
1	ensembl	CDS	31480440	31480596	0	-	1	gene_id "ENSRNOG00000025327"; gene_version "9"; transcript_id "ENSRNOT00000163086"; transcript_version "1"; exon_number "4"; gene_name "Tert"; gene_source "ensembl"; gene_biotype "protein_coding"; transcript_name "Tert-204"; transcript_source "ensembl"; transcript_biotype "protein_coding"; protein_id "ENSRNOP00000109877"; protein_version "1";
1	ensembl	exon	31481382	31481526	0	-	.	gene_id "ENSRNOG00000025327"; gene_version "9"; transcript_id "ENSRNOT00000163086"; transcript_version "1"; exon_number "3"; gene_name "Tert"; gene_source "ensembl"; gene_biotype "protein_coding"; transcript_name "Tert-204"; transcript_source "ensembl"; transcript_biotype "protein_coding"; exon_id "ENSRNOE00000636356"; exon_version "1";
1	ensembl	CDS	31481382	31481526	0	-	2	gene_id "ENSRNOG00000025327"; gene_version "9"; transcript_id "ENSRNOT00000163086"; transcript_version "1"; exon_number "3"; gene_name "Tert"; gene_source "ensembl"; gene_biotype "protein_coding"; transcript_name "Tert-204"; transcript_source "ensembl"; transcript_biotype "protein_coding"; protein_id "ENSRNOP00000109877"; protein_version "1";
1	ENSEMBL114_rn	exon	31481382	31481526	0.010759404911859	-	.	gene_id "ENSRNOG00000025327"; transcript_id "ENSRNOG00000025327_tx_11"; exon_id "1_31481382_31481526_-"; exonnum "4"; txlen "4911";
1	ENSEMBL114_rn	exon	31481382	31481526	0.010759404911859	-	.	gene_id "ENSRNOG00000025327"; transcript_id "ENSRNOG00000025327_tx_12"; exon_id "1_31481382_31481526_-"; exonnum "4"; txlen "4680";
1	sraer114_mid	exon	31484969	31485063	0.010759404911859	-	.	gene_id "ENSRNOG00000025327"; transcript_id "ENSRNOG00000025327_tx_11"; exon_id "1_31484969_31485063_-"; exonnum "3"; txlen "4911";
1	sraer114_mid	exon	31484969	31485063	0.010759404911859	-	.	gene_id "ENSRNOG00000025327"; transcript_id "ENSRNOG00000025327_tx_12"; exon_id "1_31484969_31485063_-"; exonnum "3"; txlen "4680";
1	ensembl	exon	31485720	31487043	0	-	.	gene_id "ENSRNOG00000025327"; gene_version "9"; transcript_id "ENSRNOT00000163086"; transcript_version "1"; exon_number "2"; gene_name "Tert"; gene_source "ensembl"; gene_biotype "protein_coding"; transcript_name "Tert-204"; transcript_source "ensembl"; transcript_biotype "protein_coding"; exon_id "ENSRNOE00000230515"; exon_version "2";
1	ensembl	CDS	31485720	31487043	0	-	0	gene_id "ENSRNOG00000025327"; gene_version "9"; transcript_id "ENSRNOT00000163086"; transcript_version "1"; exon_number "2"; gene_name "Tert"; gene_source "ensembl"; gene_biotype "protein_coding"; transcript_name "Tert-204"; transcript_source "ensembl"; transcript_biotype "protein_coding"; protein_id "ENSRNOP00000109877"; protein_version "1";
1	ensembl	exon	31485720	31487043	0	-	.	gene_id "ENSRNOG00000025327"; gene_version "9"; transcript_id "ENSRNOT00000100559"; transcript_version "2"; exon_number "2"; gene_name "Tert"; gene_source "ensembl"; gene_biotype "protein_coding"; transcript_name "Tert-202"; transcript_source "ensembl"; transcript_biotype "protein_coding"; exon_id "ENSRNOE00000230515"; exon_version "2"; tag "Ensembl_canonical";
1	ensembl	CDS	31485720	31487043	0	-	0	gene_id "ENSRNOG00000025327"; gene_version "9"; transcript_id "ENSRNOT00000100559"; transcript_version "2"; exon_number "2"; gene_name "Tert"; gene_source "ensembl"; gene_biotype "protein_coding"; transcript_name "Tert-202"; transcript_source "ensembl"; transcript_biotype "protein_coding"; protein_id "ENSRNOP00000076971"; protein_version "1"; tag "Ensembl_canonical";
1	ensembl	exon	31485720	31487043	0	-	.	gene_id "ENSRNOG00000025327"; gene_version "9"; transcript_id "ENSRNOT00000110776"; transcript_version "2"; exon_number "2"; gene_name "Tert"; gene_source "ensembl"; gene_biotype "protein_coding"; transcript_name "Tert-203"; transcript_source "ensembl"; transcript_biotype "protein_coding"; exon_id "ENSRNOE00000230515"; exon_version "2";
1	ensembl	CDS	31485720	31487043	0	-	0	gene_id "ENSRNOG00000025327"; gene_version "9"; transcript_id "ENSRNOT00000110776"; transcript_version "2"; exon_number "2"; gene_name "Tert"; gene_source "ensembl"; gene_biotype "protein_coding"; transcript_name "Tert-203"; transcript_source "ensembl"; transcript_biotype "protein_coding"; protein_id "ENSRNOP00000086875"; protein_version "1";
1	ensembl	exon	31485720	31487043	0	-	.	gene_id "ENSRNOG00000025327"; gene_version "9"; transcript_id "ENSRNOT00000022683"; transcript_version "6"; exon_number "2"; gene_name "Tert"; gene_source "ensembl"; gene_biotype "protein_coding"; transcript_name "Tert-201"; transcript_source "ensembl"; transcript_biotype "protein_coding"; exon_id "ENSRNOE00000230515"; exon_version "2";
1	ensembl	CDS	31485720	31487043	0	-	0	gene_id "ENSRNOG00000025327"; gene_version "9"; transcript_id "ENSRNOT00000022683"; transcript_version "6"; exon_number "2"; gene_name "Tert"; gene_source "ensembl"; gene_biotype "protein_coding"; transcript_name "Tert-201"; transcript_source "ensembl"; transcript_biotype "protein_coding"; protein_id "ENSRNOP00000022683"; protein_version "5";
1	ENSEMBL114_rn	exon	31485720	31487043	0.396385082768313	-	.	gene_id "ENSRNOG00000025327"; transcript_id "ENSRNOG00000025327_tx_10"; exon_id "1_31485720_31487043_-"; exonnum "2"; txlen "4368";
1	ENSEMBL114_rn	exon	31485720	31487043	0.010759404911859	-	.	gene_id "ENSRNOG00000025327"; transcript_id "ENSRNOG00000025327_tx_11"; exon_id "1_31485720_31487043_-"; exonnum "2"; txlen "4911";
1	ENSEMBL114_rn	exon	31485720	31487043	0.010759404911859	-	.	gene_id "ENSRNOG00000025327"; transcript_id "ENSRNOG00000025327_tx_12"; exon_id "1_31485720_31487043_-"; exonnum "2"; txlen "4680";
1	ENSEMBL114_rn	exon	31485720	31487043	0.707669983574096	-	.	gene_id "ENSRNOG00000025327"; transcript_id "ENSRNOG00000025327_tx_6"; exon_id "1_31485720_31487043_-"; exonnum "2"; txlen "4440";
1	ensembl	CDS	31487145	31487363	0	-	0	gene_id "ENSRNOG00000025327"; gene_version "9"; transcript_id "ENSRNOT00000163086"; transcript_version "1"; exon_number "1"; gene_name "Tert"; gene_source "ensembl"; gene_biotype "protein_coding"; transcript_name "Tert-204"; transcript_source "ensembl"; transcript_biotype "protein_coding"; protein_id "ENSRNOP00000109877"; protein_version "1";
1	ensembl	CDS	31487145	31487363	0	-	0	gene_id "ENSRNOG00000025327"; gene_version "9"; transcript_id "ENSRNOT00000100559"; transcript_version "2"; exon_number "1"; gene_name "Tert"; gene_source "ensembl"; gene_biotype "protein_coding"; transcript_name "Tert-202"; transcript_source "ensembl"; transcript_biotype "protein_coding"; protein_id "ENSRNOP00000076971"; protein_version "1"; tag "Ensembl_canonical";
1	ensembl	CDS	31487145	31487363	0	-	0	gene_id "ENSRNOG00000025327"; gene_version "9"; transcript_id "ENSRNOT00000110776"; transcript_version "2"; exon_number "1"; gene_name "Tert"; gene_source "ensembl"; gene_biotype "protein_coding"; transcript_name "Tert-203"; transcript_source "ensembl"; transcript_biotype "protein_coding"; protein_id "ENSRNOP00000086875"; protein_version "1";
1	ensembl	CDS	31487145	31487363	0	-	0	gene_id "ENSRNOG00000025327"; gene_version "9"; transcript_id "ENSRNOT00000022683"; transcript_version "6"; exon_number "1"; gene_name "Tert"; gene_source "ensembl"; gene_biotype "protein_coding"; transcript_name "Tert-201"; transcript_source "ensembl"; transcript_biotype "protein_coding"; protein_id "ENSRNOP00000022683"; protein_version "5";
1	ensembl	exon	31487145	31488111	0	-	.	gene_id "ENSRNOG00000025327"; gene_version "9"; transcript_id "ENSRNOT00000163086"; transcript_version "1"; exon_number "1"; gene_name "Tert"; gene_source "ensembl"; gene_biotype "protein_coding"; transcript_name "Tert-204"; transcript_source "ensembl"; transcript_biotype "protein_coding"; exon_id "ENSRNOE00000642605"; exon_version "1";
1	ensembl	exon	31487145	31488111	0	-	.	gene_id "ENSRNOG00000025327"; gene_version "9"; transcript_id "ENSRNOT00000100559"; transcript_version "2"; exon_number "1"; gene_name "Tert"; gene_source "ensembl"; gene_biotype "protein_coding"; transcript_name "Tert-202"; transcript_source "ensembl"; transcript_biotype "protein_coding"; exon_id "ENSRNOE00000642605"; exon_version "1"; tag "Ensembl_canonical";
1	ensembl	exon	31487145	31488111	0	-	.	gene_id "ENSRNOG00000025327"; gene_version "9"; transcript_id "ENSRNOT00000110776"; transcript_version "2"; exon_number "1"; gene_name "Tert"; gene_source "ensembl"; gene_biotype "protein_coding"; transcript_name "Tert-203"; transcript_source "ensembl"; transcript_biotype "protein_coding"; exon_id "ENSRNOE00000642605"; exon_version "1";
1	ensembl	exon	31487145	31488111	0	-	.	gene_id "ENSRNOG00000025327"; gene_version "9"; transcript_id "ENSRNOT00000022683"; transcript_version "6"; exon_number "1"; gene_name "Tert"; gene_source "ensembl"; gene_biotype "protein_coding"; transcript_name "Tert-201"; transcript_source "ensembl"; transcript_biotype "protein_coding"; exon_id "ENSRNOE00000642605"; exon_version "1";
1	ENSEMBL114_rn	exon	31487145	31488111	0.396385082768313	-	.	gene_id "ENSRNOG00000025327"; transcript_id "ENSRNOG00000025327_tx_10"; exon_id "1_31487145_31488111_-"; exonnum "1"; txlen "4368";
1	ENSEMBL114_rn	exon	31487145	31488111	0.010759404911859	-	.	gene_id "ENSRNOG00000025327"; transcript_id "ENSRNOG00000025327_tx_11"; exon_id "1_31487145_31488111_-"; exonnum "1"; txlen "4911";
1	ENSEMBL114_rn	exon	31487145	31488111	0.010759404911859	-	.	gene_id "ENSRNOG00000025327"; transcript_id "ENSRNOG00000025327_tx_12"; exon_id "1_31487145_31488111_-"; exonnum "1"; txlen "4680";
1	ENSEMBL114_rn	exon	31487145	31488111	0.707669983574096	-	.	gene_id "ENSRNOG00000025327"; transcript_id "ENSRNOG00000025327_tx_6"; exon_id "1_31487145_31488111_-"; exonnum "1"; txlen "4440";
1	ensembl	start_codon	31487361	31487363	0	-	0	gene_id "ENSRNOG00000025327"; gene_version "9"; transcript_id "ENSRNOT00000163086"; transcript_version "1"; exon_number "1"; gene_name "Tert"; gene_source "ensembl"; gene_biotype "protein_coding"; transcript_name "Tert-204"; transcript_source "ensembl"; transcript_biotype "protein_coding";
1	ensembl	start_codon	31487361	31487363	0	-	0	gene_id "ENSRNOG00000025327"; gene_version "9"; transcript_id "ENSRNOT00000100559"; transcript_version "2"; exon_number "1"; gene_name "Tert"; gene_source "ensembl"; gene_biotype "protein_coding"; transcript_name "Tert-202"; transcript_source "ensembl"; transcript_biotype "protein_coding"; tag "Ensembl_canonical";
1	ensembl	start_codon	31487361	31487363	0	-	0	gene_id "ENSRNOG00000025327"; gene_version "9"; transcript_id "ENSRNOT00000110776"; transcript_version "2"; exon_number "1"; gene_name "Tert"; gene_source "ensembl"; gene_biotype "protein_coding"; transcript_name "Tert-203"; transcript_source "ensembl"; transcript_biotype "protein_coding";
1	ensembl	start_codon	31487361	31487363	0	-	0	gene_id "ENSRNOG00000025327"; gene_version "9"; transcript_id "ENSRNOT00000022683"; transcript_version "6"; exon_number "1"; gene_name "Tert"; gene_source "ensembl"; gene_biotype "protein_coding"; transcript_name "Tert-201"; transcript_source "ensembl"; transcript_biotype "protein_coding";
1	ensembl	five_prime_utr	31487364	31488111	0	-	.	gene_id "ENSRNOG00000025327"; gene_version "9"; transcript_id "ENSRNOT00000163086"; transcript_version "1"; gene_name "Tert"; gene_source "ensembl"; gene_biotype "protein_coding"; transcript_name "Tert-204"; transcript_source "ensembl"; transcript_biotype "protein_coding";
1	ensembl	five_prime_utr	31487364	31488111	0	-	.	gene_id "ENSRNOG00000025327"; gene_version "9"; transcript_id "ENSRNOT00000100559"; transcript_version "2"; gene_name "Tert"; gene_source "ensembl"; gene_biotype "protein_coding"; transcript_name "Tert-202"; transcript_source "ensembl"; transcript_biotype "protein_coding"; tag "Ensembl_canonical";
1	ensembl	five_prime_utr	31487364	31488111	0	-	.	gene_id "ENSRNOG00000025327"; gene_version "9"; transcript_id "ENSRNOT00000110776"; transcript_version "2"; gene_name "Tert"; gene_source "ensembl"; gene_biotype "protein_coding"; transcript_name "Tert-203"; transcript_source "ensembl"; transcript_biotype "protein_coding";
1	ensembl	five_prime_utr	31487364	31488111	0	-	.	gene_id "ENSRNOG00000025327"; gene_version "9"; transcript_id "ENSRNOT00000022683"; transcript_version "6"; gene_name "Tert"; gene_source "ensembl"; gene_biotype "protein_coding"; transcript_name "Tert-201"; transcript_source "ensembl"; transcript_biotype "protein_coding";
1	ensembl	three_prime_utr	31496094	31496590	0	-	.	gene_id "ENSRNOG00000016923"; gene_version "7"; transcript_id "ENSRNOT00000023211"; transcript_version "7"; gene_name "Clptm1l"; gene_source "ensembl"; gene_biotype "protein_coding"; transcript_name "Clptm1l-201"; transcript_source "ensembl"; transcript_biotype "protein_coding"; tag "Ensembl_canonical";
1	ensembl	exon	31496094	31496675	0	-	.	gene_id "ENSRNOG00000016923"; gene_version "7"; transcript_id "ENSRNOT00000023211"; transcript_version "7"; exon_number "17"; gene_name "Clptm1l"; gene_source "ensembl"; gene_biotype "protein_coding"; transcript_name "Clptm1l-201"; transcript_source "ensembl"; transcript_biotype "protein_coding"; exon_id "ENSRNOE00000165060"; exon_version "5"; tag "Ensembl_canonical";
1	ENSEMBL114_rn	exon	31496094	31496675	0.139782811512135	-	.	gene_id "ENSRNOG00000016923"; transcript_id "ENSRNOG00000016923_tx_2"; exon_id "1_31496094_31496675_-"; exonnum "17"; txlen "2622";
1	ensembl	gene	31496094	31512077	0	-	.	gene_id "ENSRNOG00000016923"; gene_version "7"; gene_name "Clptm1l"; gene_source "ensembl"; gene_biotype "protein_coding";
1	ensembl	transcript	31496094	31512077	0	-	.	gene_id "ENSRNOG00000016923"; gene_version "7"; transcript_id "ENSRNOT00000023211"; transcript_version "7"; gene_name "Clptm1l"; gene_source "ensembl"; gene_biotype "protein_coding"; transcript_name "Clptm1l-201"; transcript_source "ensembl"; transcript_biotype "protein_coding"; tag "Ensembl_canonical";
1	ensembl	stop_codon	31496591	31496593	0	-	0	gene_id "ENSRNOG00000016923"; gene_version "7"; transcript_id "ENSRNOT00000023211"; transcript_version "7"; exon_number "17"; gene_name "Clptm1l"; gene_source "ensembl"; gene_biotype "protein_coding"; transcript_name "Clptm1l-201"; transcript_source "ensembl"; transcript_biotype "protein_coding"; tag "Ensembl_canonical";
1	ensembl	CDS	31496594	31496675	0	-	1	gene_id "ENSRNOG00000016923"; gene_version "7"; transcript_id "ENSRNOT00000023211"; transcript_version "7"; exon_number "17"; gene_name "Clptm1l"; gene_source "ensembl"; gene_biotype "protein_coding"; transcript_name "Clptm1l-201"; transcript_source "ensembl"; transcript_biotype "protein_coding"; protein_id "ENSRNOP00000023211"; protein_version "5"; tag "Ensembl_canonical";
1	ensembl	exon	31498027	31498142	0	-	.	gene_id "ENSRNOG00000016923"; gene_version "7"; transcript_id "ENSRNOT00000023211"; transcript_version "7"; exon_number "16"; gene_name "Clptm1l"; gene_source "ensembl"; gene_biotype "protein_coding"; transcript_name "Clptm1l-201"; transcript_source "ensembl"; transcript_biotype "protein_coding"; exon_id "ENSRNOE00000164874"; exon_version "2"; tag "Ensembl_canonical";
1	ensembl	CDS	31498027	31498142	0	-	0	gene_id "ENSRNOG00000016923"; gene_version "7"; transcript_id "ENSRNOT00000023211"; transcript_version "7"; exon_number "16"; gene_name "Clptm1l"; gene_source "ensembl"; gene_biotype "protein_coding"; transcript_name "Clptm1l-201"; transcript_source "ensembl"; transcript_biotype "protein_coding"; protein_id "ENSRNOP00000023211"; protein_version "5"; tag "Ensembl_canonical";
1	ENSEMBL114_rn	exon	31498027	31498142	0.139782811512135	-	.	gene_id "ENSRNOG00000016923"; transcript_id "ENSRNOG00000016923_tx_2"; exon_id "1_31498027_31498142_-"; exonnum "16"; txlen "2622";
1	ensembl	exon	31498761	31498805	0	-	.	gene_id "ENSRNOG00000016923"; gene_version "7"; transcript_id "ENSRNOT00000023211"; transcript_version "7"; exon_number "15"; gene_name "Clptm1l"; gene_source "ensembl"; gene_biotype "protein_coding"; transcript_name "Clptm1l-201"; transcript_source "ensembl"; transcript_biotype "protein_coding"; exon_id "ENSRNOE00000164688"; exon_version "1"; tag "Ensembl_canonical";
1	ensembl	CDS	31498761	31498805	0	-	0	gene_id "ENSRNOG00000016923"; gene_version "7"; transcript_id "ENSRNOT00000023211"; transcript_version "7"; exon_number "15"; gene_name "Clptm1l"; gene_source "ensembl"; gene_biotype "protein_coding"; transcript_name "Clptm1l-201"; transcript_source "ensembl"; transcript_biotype "protein_coding"; protein_id "ENSRNOP00000023211"; protein_version "5"; tag "Ensembl_canonical";
1	ENSEMBL114_rn	exon	31498761	31498805	0.139782811512135	-	.	gene_id "ENSRNOG00000016923"; transcript_id "ENSRNOG00000016923_tx_2"; exon_id "1_31498761_31498805_-"; exonnum "15"; txlen "2622";
1	ensembl	exon	31498890	31498945	0	-	.	gene_id "ENSRNOG00000016923"; gene_version "7"; transcript_id "ENSRNOT00000023211"; transcript_version "7"; exon_number "14"; gene_name "Clptm1l"; gene_source "ensembl"; gene_biotype "protein_coding"; transcript_name "Clptm1l-201"; transcript_source "ensembl"; transcript_biotype "protein_coding"; exon_id "ENSRNOE00000164501"; exon_version "1"; tag "Ensembl_canonical";
1	ensembl	CDS	31498890	31498945	0	-	2	gene_id "ENSRNOG00000016923"; gene_version "7"; transcript_id "ENSRNOT00000023211"; transcript_version "7"; exon_number "14"; gene_name "Clptm1l"; gene_source "ensembl"; gene_biotype "protein_coding"; transcript_name "Clptm1l-201"; transcript_source "ensembl"; transcript_biotype "protein_coding"; protein_id "ENSRNOP00000023211"; protein_version "5"; tag "Ensembl_canonical";
1	ENSEMBL114_rn	exon	31498890	31498945	0.139782811512135	-	.	gene_id "ENSRNOG00000016923"; transcript_id "ENSRNOG00000016923_tx_2"; exon_id "1_31498890_31498945_-"; exonnum "14"; txlen "2622";
1	ensembl	exon	31499704	31499738	0	-	.	gene_id "ENSRNOG00000016923"; gene_version "7"; transcript_id "ENSRNOT00000023211"; transcript_version "7"; exon_number "13"; gene_name "Clptm1l"; gene_source "ensembl"; gene_biotype "protein_coding"; transcript_name "Clptm1l-201"; transcript_source "ensembl"; transcript_biotype "protein_coding"; exon_id "ENSRNOE00000164316"; exon_version "1"; tag "Ensembl_canonical";
1	ensembl	CDS	31499704	31499738	0	-	1	gene_id "ENSRNOG00000016923"; gene_version "7"; transcript_id "ENSRNOT00000023211"; transcript_version "7"; exon_number "13"; gene_name "Clptm1l"; gene_source "ensembl"; gene_biotype "protein_coding"; transcript_name "Clptm1l-201"; transcript_source "ensembl"; transcript_biotype "protein_coding"; protein_id "ENSRNOP00000023211"; protein_version "5"; tag "Ensembl_canonical";
1	ENSEMBL114_rn	exon	31499704	31499738	0.139782811512135	-	.	gene_id "ENSRNOG00000016923"; transcript_id "ENSRNOG00000016923_tx_2"; exon_id "1_31499704_31499738_-"; exonnum "13"; txlen "2622";
1	ensembl	exon	31500216	31500298	0	-	.	gene_id "ENSRNOG00000016923"; gene_version "7"; transcript_id "ENSRNOT00000023211"; transcript_version "7"; exon_number "12"; gene_name "Clptm1l"; gene_source "ensembl"; gene_biotype "protein_coding"; transcript_name "Clptm1l-201"; transcript_source "ensembl"; transcript_biotype "protein_coding"; exon_id "ENSRNOE00000164125"; exon_version "2"; tag "Ensembl_canonical";
1	ensembl	CDS	31500216	31500298	0	-	0	gene_id "ENSRNOG00000016923"; gene_version "7"; transcript_id "ENSRNOT00000023211"; transcript_version "7"; exon_number "12"; gene_name "Clptm1l"; gene_source "ensembl"; gene_biotype "protein_coding"; transcript_name "Clptm1l-201"; transcript_source "ensembl"; transcript_biotype "protein_coding"; protein_id "ENSRNOP00000023211"; protein_version "5"; tag "Ensembl_canonical";
1	ENSEMBL114_rn	exon	31500216	31500298	0.139782811512135	-	.	gene_id "ENSRNOG00000016923"; transcript_id "ENSRNOG00000016923_tx_2"; exon_id "1_31500216_31500298_-"; exonnum "12"; txlen "2622";
1	ensembl	exon	31501032	31501082	0	-	.	gene_id "ENSRNOG00000016923"; gene_version "7"; transcript_id "ENSRNOT00000023211"; transcript_version "7"; exon_number "11"; gene_name "Clptm1l"; gene_source "ensembl"; gene_biotype "protein_coding"; transcript_name "Clptm1l-201"; transcript_source "ensembl"; transcript_biotype "protein_coding"; exon_id "ENSRNOE00000163921"; exon_version "1"; tag "Ensembl_canonical";
1	ensembl	CDS	31501032	31501082	0	-	0	gene_id "ENSRNOG00000016923"; gene_version "7"; transcript_id "ENSRNOT00000023211"; transcript_version "7"; exon_number "11"; gene_name "Clptm1l"; gene_source "ensembl"; gene_biotype "protein_coding"; transcript_name "Clptm1l-201"; transcript_source "ensembl"; transcript_biotype "protein_coding"; protein_id "ENSRNOP00000023211"; protein_version "5"; tag "Ensembl_canonical";
1	ENSEMBL114_rn	exon	31501032	31501082	0.139782811512135	-	.	gene_id "ENSRNOG00000016923"; transcript_id "ENSRNOG00000016923_tx_2"; exon_id "1_31501032_31501082_-"; exonnum "11"; txlen "2622";
1	ensembl	exon	31501545	31501610	0	-	.	gene_id "ENSRNOG00000016923"; gene_version "7"; transcript_id "ENSRNOT00000023211"; transcript_version "7"; exon_number "10"; gene_name "Clptm1l"; gene_source "ensembl"; gene_biotype "protein_coding"; transcript_name "Clptm1l-201"; transcript_source "ensembl"; transcript_biotype "protein_coding"; exon_id "ENSRNOE00000163693"; exon_version "1"; tag "Ensembl_canonical";
1	ensembl	CDS	31501545	31501610	0	-	0	gene_id "ENSRNOG00000016923"; gene_version "7"; transcript_id "ENSRNOT00000023211"; transcript_version "7"; exon_number "10"; gene_name "Clptm1l"; gene_source "ensembl"; gene_biotype "protein_coding"; transcript_name "Clptm1l-201"; transcript_source "ensembl"; transcript_biotype "protein_coding"; protein_id "ENSRNOP00000023211"; protein_version "5"; tag "Ensembl_canonical";
1	ENSEMBL114_rn	exon	31501545	31501610	0.139782811512135	-	.	gene_id "ENSRNOG00000016923"; transcript_id "ENSRNOG00000016923_tx_2"; exon_id "1_31501545_31501610_-"; exonnum "10"; txlen "2622";
1	ensembl	exon	31502460	31502563	0	-	.	gene_id "ENSRNOG00000016923"; gene_version "7"; transcript_id "ENSRNOT00000023211"; transcript_version "7"; exon_number "9"; gene_name "Clptm1l"; gene_source "ensembl"; gene_biotype "protein_coding"; transcript_name "Clptm1l-201"; transcript_source "ensembl"; transcript_biotype "protein_coding"; exon_id "ENSRNOE00000163470"; exon_version "1"; tag "Ensembl_canonical";
1	ensembl	CDS	31502460	31502563	0	-	2	gene_id "ENSRNOG00000016923"; gene_version "7"; transcript_id "ENSRNOT00000023211"; transcript_version "7"; exon_number "9"; gene_name "Clptm1l"; gene_source "ensembl"; gene_biotype "protein_coding"; transcript_name "Clptm1l-201"; transcript_source "ensembl"; transcript_biotype "protein_coding"; protein_id "ENSRNOP00000023211"; protein_version "5"; tag "Ensembl_canonical";
1	ENSEMBL114_rn	exon	31502460	31502563	0.139782811512135	-	.	gene_id "ENSRNOG00000016923"; transcript_id "ENSRNOG00000016923_tx_2"; exon_id "1_31502460_31502563_-"; exonnum "9"; txlen "2622";
1	ensembl	exon	31503642	31503726	0	-	.	gene_id "ENSRNOG00000016923"; gene_version "7"; transcript_id "ENSRNOT00000023211"; transcript_version "7"; exon_number "8"; gene_name "Clptm1l"; gene_source "ensembl"; gene_biotype "protein_coding"; transcript_name "Clptm1l-201"; transcript_source "ensembl"; transcript_biotype "protein_coding"; exon_id "ENSRNOE00000163295"; exon_version "1"; tag "Ensembl_canonical";
1	ensembl	CDS	31503642	31503726	0	-	0	gene_id "ENSRNOG00000016923"; gene_version "7"; transcript_id "ENSRNOT00000023211"; transcript_version "7"; exon_number "8"; gene_name "Clptm1l"; gene_source "ensembl"; gene_biotype "protein_coding"; transcript_name "Clptm1l-201"; transcript_source "ensembl"; transcript_biotype "protein_coding"; protein_id "ENSRNOP00000023211"; protein_version "5"; tag "Ensembl_canonical";
1	ENSEMBL114_rn	exon	31503642	31503726	0.139782811512135	-	.	gene_id "ENSRNOG00000016923"; transcript_id "ENSRNOG00000016923_tx_2"; exon_id "1_31503642_31503726_-"; exonnum "8"; txlen "2622";
1	ensembl	exon	31504396	31504490	0	-	.	gene_id "ENSRNOG00000016923"; gene_version "7"; transcript_id "ENSRNOT00000023211"; transcript_version "7"; exon_number "7"; gene_name "Clptm1l"; gene_source "ensembl"; gene_biotype "protein_coding"; transcript_name "Clptm1l-201"; transcript_source "ensembl"; transcript_biotype "protein_coding"; exon_id "ENSRNOE00000163107"; exon_version "1"; tag "Ensembl_canonical";
1	ensembl	CDS	31504396	31504490	0	-	2	gene_id "ENSRNOG00000016923"; gene_version "7"; transcript_id "ENSRNOT00000023211"; transcript_version "7"; exon_number "7"; gene_name "Clptm1l"; gene_source "ensembl"; gene_biotype "protein_coding"; transcript_name "Clptm1l-201"; transcript_source "ensembl"; transcript_biotype "protein_coding"; protein_id "ENSRNOP00000023211"; protein_version "5"; tag "Ensembl_canonical";
1	ENSEMBL114_rn	exon	31504396	31504490	0.139782811512135	-	.	gene_id "ENSRNOG00000016923"; transcript_id "ENSRNOG00000016923_tx_2"; exon_id "1_31504396_31504490_-"; exonnum "7"; txlen "2622";
1	ensembl	exon	31504845	31504962	0	-	.	gene_id "ENSRNOG00000016923"; gene_version "7"; transcript_id "ENSRNOT00000023211"; transcript_version "7"; exon_number "6"; gene_name "Clptm1l"; gene_source "ensembl"; gene_biotype "protein_coding"; transcript_name "Clptm1l-201"; transcript_source "ensembl"; transcript_biotype "protein_coding"; exon_id "ENSRNOE00000162922"; exon_version "1"; tag "Ensembl_canonical";
1	ensembl	CDS	31504845	31504962	0	-	0	gene_id "ENSRNOG00000016923"; gene_version "7"; transcript_id "ENSRNOT00000023211"; transcript_version "7"; exon_number "6"; gene_name "Clptm1l"; gene_source "ensembl"; gene_biotype "protein_coding"; transcript_name "Clptm1l-201"; transcript_source "ensembl"; transcript_biotype "protein_coding"; protein_id "ENSRNOP00000023211"; protein_version "5"; tag "Ensembl_canonical";
1	ENSEMBL114_rn	exon	31504845	31504962	0.139782811512135	-	.	gene_id "ENSRNOG00000016923"; transcript_id "ENSRNOG00000016923_tx_2"; exon_id "1_31504845_31504962_-"; exonnum "6"; txlen "2622";
1	ensembl	exon	31507147	31507225	0	-	.	gene_id "ENSRNOG00000016923"; gene_version "7"; transcript_id "ENSRNOT00000023211"; transcript_version "7"; exon_number "5"; gene_name "Clptm1l"; gene_source "ensembl"; gene_biotype "protein_coding"; transcript_name "Clptm1l-201"; transcript_source "ensembl"; transcript_biotype "protein_coding"; exon_id "ENSRNOE00000162725"; exon_version "1"; tag "Ensembl_canonical";
1	ensembl	CDS	31507147	31507225	0	-	1	gene_id "ENSRNOG00000016923"; gene_version "7"; transcript_id "ENSRNOT00000023211"; transcript_version "7"; exon_number "5"; gene_name "Clptm1l"; gene_source "ensembl"; gene_biotype "protein_coding"; transcript_name "Clptm1l-201"; transcript_source "ensembl"; transcript_biotype "protein_coding"; protein_id "ENSRNOP00000023211"; protein_version "5"; tag "Ensembl_canonical";
1	ENSEMBL114_rn	exon	31507147	31507225	0.139782811512135	-	.	gene_id "ENSRNOG00000016923"; transcript_id "ENSRNOG00000016923_tx_2"; exon_id "1_31507147_31507225_-"; exonnum "5"; txlen "2622";
1	ensembl	exon	31508292	31508440	0	-	.	gene_id "ENSRNOG00000016923"; gene_version "7"; transcript_id "ENSRNOT00000023211"; transcript_version "7"; exon_number "4"; gene_name "Clptm1l"; gene_source "ensembl"; gene_biotype "protein_coding"; transcript_name "Clptm1l-201"; transcript_source "ensembl"; transcript_biotype "protein_coding"; exon_id "ENSRNOE00000162524"; exon_version "1"; tag "Ensembl_canonical";
1	ensembl	CDS	31508292	31508440	0	-	0	gene_id "ENSRNOG00000016923"; gene_version "7"; transcript_id "ENSRNOT00000023211"; transcript_version "7"; exon_number "4"; gene_name "Clptm1l"; gene_source "ensembl"; gene_biotype "protein_coding"; transcript_name "Clptm1l-201"; transcript_source "ensembl"; transcript_biotype "protein_coding"; protein_id "ENSRNOP00000023211"; protein_version "5"; tag "Ensembl_canonical";
1	ENSEMBL114_rn	exon	31508292	31508440	0.139782811512135	-	.	gene_id "ENSRNOG00000016923"; transcript_id "ENSRNOG00000016923_tx_2"; exon_id "1_31508292_31508440_-"; exonnum "4"; txlen "2622";
1	ensembl	exon	31509735	31509924	0	-	.	gene_id "ENSRNOG00000016923"; gene_version "7"; transcript_id "ENSRNOT00000023211"; transcript_version "7"; exon_number "3"; gene_name "Clptm1l"; gene_source "ensembl"; gene_biotype "protein_coding"; transcript_name "Clptm1l-201"; transcript_source "ensembl"; transcript_biotype "protein_coding"; exon_id "ENSRNOE00000162340"; exon_version "1"; tag "Ensembl_canonical";
1	ensembl	CDS	31509735	31509924	0	-	1	gene_id "ENSRNOG00000016923"; gene_version "7"; transcript_id "ENSRNOT00000023211"; transcript_version "7"; exon_number "3"; gene_name "Clptm1l"; gene_source "ensembl"; gene_biotype "protein_coding"; transcript_name "Clptm1l-201"; transcript_source "ensembl"; transcript_biotype "protein_coding"; protein_id "ENSRNOP00000023211"; protein_version "5"; tag "Ensembl_canonical";
1	ENSEMBL114_rn	exon	31509735	31509924	0.139782811512135	-	.	gene_id "ENSRNOG00000016923"; transcript_id "ENSRNOG00000016923_tx_2"; exon_id "1_31509735_31509924_-"; exonnum "3"; txlen "2622";
1	ensembl	exon	31511091	31511191	0	-	.	gene_id "ENSRNOG00000016923"; gene_version "7"; transcript_id "ENSRNOT00000023211"; transcript_version "7"; exon_number "2"; gene_name "Clptm1l"; gene_source "ensembl"; gene_biotype "protein_coding"; transcript_name "Clptm1l-201"; transcript_source "ensembl"; transcript_biotype "protein_coding"; exon_id "ENSRNOE00000162161"; exon_version "1"; tag "Ensembl_canonical";
1	ensembl	CDS	31511091	31511191	0	-	0	gene_id "ENSRNOG00000016923"; gene_version "7"; transcript_id "ENSRNOT00000023211"; transcript_version "7"; exon_number "2"; gene_name "Clptm1l"; gene_source "ensembl"; gene_biotype "protein_coding"; transcript_name "Clptm1l-201"; transcript_source "ensembl"; transcript_biotype "protein_coding"; protein_id "ENSRNOP00000023211"; protein_version "5"; tag "Ensembl_canonical";
1	ENSEMBL114_rn	exon	31511091	31511191	0.139782811512135	-	.	gene_id "ENSRNOG00000016923"; transcript_id "ENSRNOG00000016923_tx_2"; exon_id "1_31511091_31511191_-"; exonnum "2"; txlen "2622";
1	ensembl	CDS	31511721	31511882	0	-	0	gene_id "ENSRNOG00000016923"; gene_version "7"; transcript_id "ENSRNOT00000023211"; transcript_version "7"; exon_number "1"; gene_name "Clptm1l"; gene_source "ensembl"; gene_biotype "protein_coding"; transcript_name "Clptm1l-201"; transcript_source "ensembl"; transcript_biotype "protein_coding"; protein_id "ENSRNOP00000023211"; protein_version "5"; tag "Ensembl_canonical";
1	ensembl	exon	31511721	31512077	0	-	.	gene_id "ENSRNOG00000016923"; gene_version "7"; transcript_id "ENSRNOT00000023211"; transcript_version "7"; exon_number "1"; gene_name "Clptm1l"; gene_source "ensembl"; gene_biotype "protein_coding"; transcript_name "Clptm1l-201"; transcript_source "ensembl"; transcript_biotype "protein_coding"; exon_id "ENSRNOE00000161984"; exon_version "4"; tag "Ensembl_canonical";
1	ensembl	start_codon	31511880	31511882	0	-	0	gene_id "ENSRNOG00000016923"; gene_version "7"; transcript_id "ENSRNOT00000023211"; transcript_version "7"; exon_number "1"; gene_name "Clptm1l"; gene_source "ensembl"; gene_biotype "protein_coding"; transcript_name "Clptm1l-201"; transcript_source "ensembl"; transcript_biotype "protein_coding"; tag "Ensembl_canonical";
1	ensembl	five_prime_utr	31511883	31512077	0	-	.	gene_id "ENSRNOG00000016923"; gene_version "7"; transcript_id "ENSRNOT00000023211"; transcript_version "7"; gene_name "Clptm1l"; gene_source "ensembl"; gene_biotype "protein_coding"; transcript_name "Clptm1l-201"; transcript_source "ensembl"; transcript_biotype "protein_coding"; tag "Ensembl_canonical";
1	sraer114_mid	exon	31512496	31513162	0.139782811512135	-	.	gene_id "ENSRNOG00000016923"; transcript_id "ENSRNOG00000016923_tx_2"; exon_id "1_31512496_31513162_-"; exonnum "1"; txlen "2622";
1	ensembl	three_prime_utr	31537990	31538026	0	-	.	gene_id "ENSRNOG00000017302"; gene_version "7"; transcript_id "ENSRNOT00000040291"; transcript_version "3"; gene_name "Slc6a3"; gene_source "ensembl"; gene_biotype "protein_coding"; transcript_name "Slc6a3-201"; transcript_source "ensembl"; transcript_biotype "protein_coding"; tag "Ensembl_canonical";
1	ensembl	exon	31537990	31538050	0	-	.	gene_id "ENSRNOG00000017302"; gene_version "7"; transcript_id "ENSRNOT00000040291"; transcript_version "3"; exon_number "15"; gene_name "Slc6a3"; gene_source "ensembl"; gene_biotype "protein_coding"; transcript_name "Slc6a3-201"; transcript_source "ensembl"; transcript_biotype "protein_coding"; exon_id "ENSRNOE00000335831"; exon_version "1"; tag "Ensembl_canonical";
1	ensembl	gene	31537990	31578962	0	-	.	gene_id "ENSRNOG00000017302"; gene_version "7"; gene_name "Slc6a3"; gene_source "ensembl"; gene_biotype "protein_coding";
1	ensembl	transcript	31537990	31578962	0	-	.	gene_id "ENSRNOG00000017302"; gene_version "7"; transcript_id "ENSRNOT00000040291"; transcript_version "3"; gene_name "Slc6a3"; gene_source "ensembl"; gene_biotype "protein_coding"; transcript_name "Slc6a3-201"; transcript_source "ensembl"; transcript_biotype "protein_coding"; tag "Ensembl_canonical";
1	ensembl	stop_codon	31538027	31538029	0	-	0	gene_id "ENSRNOG00000017302"; gene_version "7"; transcript_id "ENSRNOT00000040291"; transcript_version "3"; exon_number "15"; gene_name "Slc6a3"; gene_source "ensembl"; gene_biotype "protein_coding"; transcript_name "Slc6a3-201"; transcript_source "ensembl"; transcript_biotype "protein_coding"; tag "Ensembl_canonical";
1	ensembl	CDS	31538030	31538050	0	-	0	gene_id "ENSRNOG00000017302"; gene_version "7"; transcript_id "ENSRNOT00000040291"; transcript_version "3"; exon_number "15"; gene_name "Slc6a3"; gene_source "ensembl"; gene_biotype "protein_coding"; transcript_name "Slc6a3-201"; transcript_source "ensembl"; transcript_biotype "protein_coding"; protein_id "ENSRNOP00000047272"; protein_version "1"; tag "Ensembl_canonical";
1	ensembl	exon	31542248	31542319	0	-	.	gene_id "ENSRNOG00000017302"; gene_version "7"; transcript_id "ENSRNOT00000040291"; transcript_version "3"; exon_number "14"; gene_name "Slc6a3"; gene_source "ensembl"; gene_biotype "protein_coding"; transcript_name "Slc6a3-201"; transcript_source "ensembl"; transcript_biotype "protein_coding"; exon_id "ENSRNOE00000169375"; exon_version "1"; tag "Ensembl_canonical";
1	ensembl	CDS	31542248	31542319	0	-	0	gene_id "ENSRNOG00000017302"; gene_version "7"; transcript_id "ENSRNOT00000040291"; transcript_version "3"; exon_number "14"; gene_name "Slc6a3"; gene_source "ensembl"; gene_biotype "protein_coding"; transcript_name "Slc6a3-201"; transcript_source "ensembl"; transcript_biotype "protein_coding"; protein_id "ENSRNOP00000047272"; protein_version "1"; tag "Ensembl_canonical";
1	ensembl	exon	31543282	31543449	0	-	.	gene_id "ENSRNOG00000017302"; gene_version "7"; transcript_id "ENSRNOT00000040291"; transcript_version "3"; exon_number "13"; gene_name "Slc6a3"; gene_source "ensembl"; gene_biotype "protein_coding"; transcript_name "Slc6a3-201"; transcript_source "ensembl"; transcript_biotype "protein_coding"; exon_id "ENSRNOE00000168945"; exon_version "1"; tag "Ensembl_canonical";
1	ensembl	CDS	31543282	31543449	0	-	0	gene_id "ENSRNOG00000017302"; gene_version "7"; transcript_id "ENSRNOT00000040291"; transcript_version "3"; exon_number "13"; gene_name "Slc6a3"; gene_source "ensembl"; gene_biotype "protein_coding"; transcript_name "Slc6a3-201"; transcript_source "ensembl"; transcript_biotype "protein_coding"; protein_id "ENSRNOP00000047272"; protein_version "1"; tag "Ensembl_canonical";
1	ensembl	exon	31544727	31544827	0	-	.	gene_id "ENSRNOG00000017302"; gene_version "7"; transcript_id "ENSRNOT00000040291"; transcript_version "3"; exon_number "12"; gene_name "Slc6a3"; gene_source "ensembl"; gene_biotype "protein_coding"; transcript_name "Slc6a3-201"; transcript_source "ensembl"; transcript_biotype "protein_coding"; exon_id "ENSRNOE00000168690"; exon_version "1"; tag "Ensembl_canonical";
1	ensembl	CDS	31544727	31544827	0	-	2	gene_id "ENSRNOG00000017302"; gene_version "7"; transcript_id "ENSRNOT00000040291"; transcript_version "3"; exon_number "12"; gene_name "Slc6a3"; gene_source "ensembl"; gene_biotype "protein_coding"; transcript_name "Slc6a3-201"; transcript_source "ensembl"; transcript_biotype "protein_coding"; protein_id "ENSRNOP00000047272"; protein_version "1"; tag "Ensembl_canonical";
1	ensembl	exon	31546600	31546699	0	-	.	gene_id "ENSRNOG00000017302"; gene_version "7"; transcript_id "ENSRNOT00000040291"; transcript_version "3"; exon_number "11"; gene_name "Slc6a3"; gene_source "ensembl"; gene_biotype "protein_coding"; transcript_name "Slc6a3-201"; transcript_source "ensembl"; transcript_biotype "protein_coding"; exon_id "ENSRNOE00000168457"; exon_version "1"; tag "Ensembl_canonical";
1	ensembl	CDS	31546600	31546699	0	-	0	gene_id "ENSRNOG00000017302"; gene_version "7"; transcript_id "ENSRNOT00000040291"; transcript_version "3"; exon_number "11"; gene_name "Slc6a3"; gene_source "ensembl"; gene_biotype "protein_coding"; transcript_name "Slc6a3-201"; transcript_source "ensembl"; transcript_biotype "protein_coding"; protein_id "ENSRNOP00000047272"; protein_version "1"; tag "Ensembl_canonical";
1	ensembl	exon	31547250	31547378	0	-	.	gene_id "ENSRNOG00000017302"; gene_version "7"; transcript_id "ENSRNOT00000040291"; transcript_version "3"; exon_number "10"; gene_name "Slc6a3"; gene_source "ensembl"; gene_biotype "protein_coding"; transcript_name "Slc6a3-201"; transcript_source "ensembl"; transcript_biotype "protein_coding"; exon_id "ENSRNOE00000168135"; exon_version "1"; tag "Ensembl_canonical";
1	ensembl	CDS	31547250	31547378	0	-	0	gene_id "ENSRNOG00000017302"; gene_version "7"; transcript_id "ENSRNOT00000040291"; transcript_version "3"; exon_number "10"; gene_name "Slc6a3"; gene_source "ensembl"; gene_biotype "protein_coding"; transcript_name "Slc6a3-201"; transcript_source "ensembl"; transcript_biotype "protein_coding"; protein_id "ENSRNOP00000047272"; protein_version "1"; tag "Ensembl_canonical";
1	ensembl	exon	31548569	31548681	0	-	.	gene_id "ENSRNOG00000017302"; gene_version "7"; transcript_id "ENSRNOT00000040291"; transcript_version "3"; exon_number "9"; gene_name "Slc6a3"; gene_source "ensembl"; gene_biotype "protein_coding"; transcript_name "Slc6a3-201"; transcript_source "ensembl"; transcript_biotype "protein_coding"; exon_id "ENSRNOE00000167901"; exon_version "1"; tag "Ensembl_canonical";
1	ensembl	CDS	31548569	31548681	0	-	2	gene_id "ENSRNOG00000017302"; gene_version "7"; transcript_id "ENSRNOT00000040291"; transcript_version "3"; exon_number "9"; gene_name "Slc6a3"; gene_source "ensembl"; gene_biotype "protein_coding"; transcript_name "Slc6a3-201"; transcript_source "ensembl"; transcript_biotype "protein_coding"; protein_id "ENSRNOP00000047272"; protein_version "1"; tag "Ensembl_canonical";
1	ensembl	exon	31552932	31553056	0	-	.	gene_id "ENSRNOG00000017302"; gene_version "7"; transcript_id "ENSRNOT00000040291"; transcript_version "3"; exon_number "8"; gene_name "Slc6a3"; gene_source "ensembl"; gene_biotype "protein_coding"; transcript_name "Slc6a3-201"; transcript_source "ensembl"; transcript_biotype "protein_coding"; exon_id "ENSRNOE00000167685"; exon_version "1"; tag "Ensembl_canonical";
1	ensembl	CDS	31552932	31553056	0	-	1	gene_id "ENSRNOG00000017302"; gene_version "7"; transcript_id "ENSRNOT00000040291"; transcript_version "3"; exon_number "8"; gene_name "Slc6a3"; gene_source "ensembl"; gene_biotype "protein_coding"; transcript_name "Slc6a3-201"; transcript_source "ensembl"; transcript_biotype "protein_coding"; protein_id "ENSRNOP00000047272"; protein_version "1"; tag "Ensembl_canonical";
1	ensembl	exon	31554393	31554496	0	-	.	gene_id "ENSRNOG00000017302"; gene_version "7"; transcript_id "ENSRNOT00000040291"; transcript_version "3"; exon_number "7"; gene_name "Slc6a3"; gene_source "ensembl"; gene_biotype "protein_coding"; transcript_name "Slc6a3-201"; transcript_source "ensembl"; transcript_biotype "protein_coding"; exon_id "ENSRNOE00000340583"; exon_version "1"; tag "Ensembl_canonical";
1	ensembl	CDS	31554393	31554496	0	-	0	gene_id "ENSRNOG00000017302"; gene_version "7"; transcript_id "ENSRNOT00000040291"; transcript_version "3"; exon_number "7"; gene_name "Slc6a3"; gene_source "ensembl"; gene_biotype "protein_coding"; transcript_name "Slc6a3-201"; transcript_source "ensembl"; transcript_biotype "protein_coding"; protein_id "ENSRNOP00000047272"; protein_version "1"; tag "Ensembl_canonical";
1	ensembl	exon	31557037	31557171	0	-	.	gene_id "ENSRNOG00000017302"; gene_version "7"; transcript_id "ENSRNOT00000040291"; transcript_version "3"; exon_number "6"; gene_name "Slc6a3"; gene_source "ensembl"; gene_biotype "protein_coding"; transcript_name "Slc6a3-201"; transcript_source "ensembl"; transcript_biotype "protein_coding"; exon_id "ENSRNOE00000167159"; exon_version "1"; tag "Ensembl_canonical";
1	ensembl	CDS	31557037	31557171	0	-	0	gene_id "ENSRNOG00000017302"; gene_version "7"; transcript_id "ENSRNOT00000040291"; transcript_version "3"; exon_number "6"; gene_name "Slc6a3"; gene_source "ensembl"; gene_biotype "protein_coding"; transcript_name "Slc6a3-201"; transcript_source "ensembl"; transcript_biotype "protein_coding"; protein_id "ENSRNOP00000047272"; protein_version "1"; tag "Ensembl_canonical";
1	ensembl	exon	31558120	31558258	0	-	.	gene_id "ENSRNOG00000017302"; gene_version "7"; transcript_id "ENSRNOT00000040291"; transcript_version "3"; exon_number "5"; gene_name "Slc6a3"; gene_source "ensembl"; gene_biotype "protein_coding"; transcript_name "Slc6a3-201"; transcript_source "ensembl"; transcript_biotype "protein_coding"; exon_id "ENSRNOE00000166957"; exon_version "1"; tag "Ensembl_canonical";
1	ensembl	CDS	31558120	31558258	0	-	1	gene_id "ENSRNOG00000017302"; gene_version "7"; transcript_id "ENSRNOT00000040291"; transcript_version "3"; exon_number "5"; gene_name "Slc6a3"; gene_source "ensembl"; gene_biotype "protein_coding"; transcript_name "Slc6a3-201"; transcript_source "ensembl"; transcript_biotype "protein_coding"; protein_id "ENSRNOP00000047272"; protein_version "1"; tag "Ensembl_canonical";
1	ensembl	exon	31569662	31569893	0	-	.	gene_id "ENSRNOG00000017302"; gene_version "7"; transcript_id "ENSRNOT00000040291"; transcript_version "3"; exon_number "4"; gene_name "Slc6a3"; gene_source "ensembl"; gene_biotype "protein_coding"; transcript_name "Slc6a3-201"; transcript_source "ensembl"; transcript_biotype "protein_coding"; exon_id "ENSRNOE00000166705"; exon_version "1"; tag "Ensembl_canonical";
1	ensembl	CDS	31569662	31569893	0	-	2	gene_id "ENSRNOG00000017302"; gene_version "7"; transcript_id "ENSRNOT00000040291"; transcript_version "3"; exon_number "4"; gene_name "Slc6a3"; gene_source "ensembl"; gene_biotype "protein_coding"; transcript_name "Slc6a3-201"; transcript_source "ensembl"; transcript_biotype "protein_coding"; protein_id "ENSRNOP00000047272"; protein_version "1"; tag "Ensembl_canonical";
1	ensembl	exon	31574807	31574938	0	-	.	gene_id "ENSRNOG00000017302"; gene_version "7"; transcript_id "ENSRNOT00000040291"; transcript_version "3"; exon_number "3"; gene_name "Slc6a3"; gene_source "ensembl"; gene_biotype "protein_coding"; transcript_name "Slc6a3-201"; transcript_source "ensembl"; transcript_biotype "protein_coding"; exon_id "ENSRNOE00000317892"; exon_version "1"; tag "Ensembl_canonical";
1	ensembl	CDS	31574807	31574938	0	-	2	gene_id "ENSRNOG00000017302"; gene_version "7"; transcript_id "ENSRNOT00000040291"; transcript_version "3"; exon_number "3"; gene_name "Slc6a3"; gene_source "ensembl"; gene_biotype "protein_coding"; transcript_name "Slc6a3-201"; transcript_source "ensembl"; transcript_biotype "protein_coding"; protein_id "ENSRNOP00000047272"; protein_version "1"; tag "Ensembl_canonical";
1	ensembl	CDS	31577008	31577293	0	-	0	gene_id "ENSRNOG00000017302"; gene_version "7"; transcript_id "ENSRNOT00000040291"; transcript_version "3"; exon_number "2"; gene_name "Slc6a3"; gene_source "ensembl"; gene_biotype "protein_coding"; transcript_name "Slc6a3-201"; transcript_source "ensembl"; transcript_biotype "protein_coding"; protein_id "ENSRNOP00000047272"; protein_version "1"; tag "Ensembl_canonical";
1	ensembl	exon	31577008	31577336	0	-	.	gene_id "ENSRNOG00000017302"; gene_version "7"; transcript_id "ENSRNOT00000040291"; transcript_version "3"; exon_number "2"; gene_name "Slc6a3"; gene_source "ensembl"; gene_biotype "protein_coding"; transcript_name "Slc6a3-201"; transcript_source "ensembl"; transcript_biotype "protein_coding"; exon_id "ENSRNOE00000288397"; exon_version "1"; tag "Ensembl_canonical";
1	ensembl	start_codon	31577291	31577293	0	-	0	gene_id "ENSRNOG00000017302"; gene_version "7"; transcript_id "ENSRNOT00000040291"; transcript_version "3"; exon_number "2"; gene_name "Slc6a3"; gene_source "ensembl"; gene_biotype "protein_coding"; transcript_name "Slc6a3-201"; transcript_source "ensembl"; transcript_biotype "protein_coding"; tag "Ensembl_canonical";
1	ensembl	five_prime_utr	31577294	31577336	0	-	.	gene_id "ENSRNOG00000017302"; gene_version "7"; transcript_id "ENSRNOT00000040291"; transcript_version "3"; gene_name "Slc6a3"; gene_source "ensembl"; gene_biotype "protein_coding"; transcript_name "Slc6a3-201"; transcript_source "ensembl"; transcript_biotype "protein_coding"; tag "Ensembl_canonical";
1	ensembl	exon	31578918	31578962	0	-	.	gene_id "ENSRNOG00000017302"; gene_version "7"; transcript_id "ENSRNOT00000040291"; transcript_version "3"; exon_number "1"; gene_name "Slc6a3"; gene_source "ensembl"; gene_biotype "protein_coding"; transcript_name "Slc6a3-201"; transcript_source "ensembl"; transcript_biotype "protein_coding"; exon_id "ENSRNOE00000287334"; exon_version "1"; tag "Ensembl_canonical";
1	ensembl	five_prime_utr	31578918	31578962	0	-	.	gene_id "ENSRNOG00000017302"; gene_version "7"; transcript_id "ENSRNOT00000040291"; transcript_version "3"; gene_name "Slc6a3"; gene_source "ensembl"; gene_biotype "protein_coding"; transcript_name "Slc6a3-201"; transcript_source "ensembl"; transcript_biotype "protein_coding"; tag "Ensembl_canonical";
1	ensembl	three_prime_utr	31594622	31596483	0	-	.	gene_id "ENSRNOG00000017930"; gene_version "7"; transcript_id "ENSRNOT00000108874"; transcript_version "2"; gene_name "Lpcat1"; gene_source "ensembl"; gene_biotype "protein_coding"; transcript_name "Lpcat1-202"; transcript_source "ensembl"; transcript_biotype "protein_coding";
1	ensembl	three_prime_utr	31594622	31596483	0	-	.	gene_id "ENSRNOG00000017930"; gene_version "7"; transcript_id "ENSRNOT00000024111"; transcript_version "7"; gene_name "Lpcat1"; gene_source "ensembl"; gene_biotype "protein_coding"; transcript_name "Lpcat1-201"; transcript_source "ensembl"; transcript_biotype "protein_coding"; tag "Ensembl_canonical";
1	ensembl	exon	31594622	31596668	0	-	.	gene_id "ENSRNOG00000017930"; gene_version "7"; transcript_id "ENSRNOT00000108874"; transcript_version "2"; exon_number "14"; gene_name "Lpcat1"; gene_source "ensembl"; gene_biotype "protein_coding"; transcript_name "Lpcat1-202"; transcript_source "ensembl"; transcript_biotype "protein_coding"; exon_id "ENSRNOE00000229981"; exon_version "4";
1	ensembl	exon	31594622	31596668	0	-	.	gene_id "ENSRNOG00000017930"; gene_version "7"; transcript_id "ENSRNOT00000024111"; transcript_version "7"; exon_number "14"; gene_name "Lpcat1"; gene_source "ensembl"; gene_biotype "protein_coding"; transcript_name "Lpcat1-201"; transcript_source "ensembl"; transcript_biotype "protein_coding"; exon_id "ENSRNOE00000229981"; exon_version "4"; tag "Ensembl_canonical";
1	ENSEMBL114_rn	exon	31594622	31596668	0.104957198534296	-	.	gene_id "ENSRNOG00000017930"; transcript_id "ENSRNOG00000017930_tx_2"; exon_id "1_31594622_31596668_-"; exonnum "15"; txlen "3731";
1	ensembl	transcript	31594622	31628246	0	-	.	gene_id "ENSRNOG00000017930"; gene_version "7"; transcript_id "ENSRNOT00000108874"; transcript_version "2"; gene_name "Lpcat1"; gene_source "ensembl"; gene_biotype "protein_coding"; transcript_name "Lpcat1-202"; transcript_source "ensembl"; transcript_biotype "protein_coding";
1	ensembl	gene	31594622	31644946	0	-	.	gene_id "ENSRNOG00000017930"; gene_version "7"; gene_name "Lpcat1"; gene_source "ensembl"; gene_biotype "protein_coding";
1	ensembl	transcript	31594622	31644946	0	-	.	gene_id "ENSRNOG00000017930"; gene_version "7"; transcript_id "ENSRNOT00000024111"; transcript_version "7"; gene_name "Lpcat1"; gene_source "ensembl"; gene_biotype "protein_coding"; transcript_name "Lpcat1-201"; transcript_source "ensembl"; transcript_biotype "protein_coding"; tag "Ensembl_canonical";
1	ensembl	stop_codon	31596484	31596486	0	-	0	gene_id "ENSRNOG00000017930"; gene_version "7"; transcript_id "ENSRNOT00000108874"; transcript_version "2"; exon_number "14"; gene_name "Lpcat1"; gene_source "ensembl"; gene_biotype "protein_coding"; transcript_name "Lpcat1-202"; transcript_source "ensembl"; transcript_biotype "protein_coding";
1	ensembl	stop_codon	31596484	31596486	0	-	0	gene_id "ENSRNOG00000017930"; gene_version "7"; transcript_id "ENSRNOT00000024111"; transcript_version "7"; exon_number "14"; gene_name "Lpcat1"; gene_source "ensembl"; gene_biotype "protein_coding"; transcript_name "Lpcat1-201"; transcript_source "ensembl"; transcript_biotype "protein_coding"; tag "Ensembl_canonical";
1	ensembl	CDS	31596487	31596668	0	-	2	gene_id "ENSRNOG00000017930"; gene_version "7"; transcript_id "ENSRNOT00000108874"; transcript_version "2"; exon_number "14"; gene_name "Lpcat1"; gene_source "ensembl"; gene_biotype "protein_coding"; transcript_name "Lpcat1-202"; transcript_source "ensembl"; transcript_biotype "protein_coding"; protein_id "ENSRNOP00000086508"; protein_version "2";
1	ensembl	CDS	31596487	31596668	0	-	2	gene_id "ENSRNOG00000017930"; gene_version "7"; transcript_id "ENSRNOT00000024111"; transcript_version "7"; exon_number "14"; gene_name "Lpcat1"; gene_source "ensembl"; gene_biotype "protein_coding"; transcript_name "Lpcat1-201"; transcript_source "ensembl"; transcript_biotype "protein_coding"; protein_id "ENSRNOP00000024111"; protein_version "6"; tag "Ensembl_canonical";
1	ensembl	exon	31597051	31597192	0	-	.	gene_id "ENSRNOG00000017930"; gene_version "7"; transcript_id "ENSRNOT00000108874"; transcript_version "2"; exon_number "13"; gene_name "Lpcat1"; gene_source "ensembl"; gene_biotype "protein_coding"; transcript_name "Lpcat1-202"; transcript_source "ensembl"; transcript_biotype "protein_coding"; exon_id "ENSRNOE00000172312"; exon_version "3";
1	ensembl	CDS	31597051	31597192	0	-	0	gene_id "ENSRNOG00000017930"; gene_version "7"; transcript_id "ENSRNOT00000108874"; transcript_version "2"; exon_number "13"; gene_name "Lpcat1"; gene_source "ensembl"; gene_biotype "protein_coding"; transcript_name "Lpcat1-202"; transcript_source "ensembl"; transcript_biotype "protein_coding"; protein_id "ENSRNOP00000086508"; protein_version "2";
1	ensembl	exon	31597051	31597192	0	-	.	gene_id "ENSRNOG00000017930"; gene_version "7"; transcript_id "ENSRNOT00000024111"; transcript_version "7"; exon_number "13"; gene_name "Lpcat1"; gene_source "ensembl"; gene_biotype "protein_coding"; transcript_name "Lpcat1-201"; transcript_source "ensembl"; transcript_biotype "protein_coding"; exon_id "ENSRNOE00000172312"; exon_version "3"; tag "Ensembl_canonical";
1	ensembl	CDS	31597051	31597192	0	-	0	gene_id "ENSRNOG00000017930"; gene_version "7"; transcript_id "ENSRNOT00000024111"; transcript_version "7"; exon_number "13"; gene_name "Lpcat1"; gene_source "ensembl"; gene_biotype "protein_coding"; transcript_name "Lpcat1-201"; transcript_source "ensembl"; transcript_biotype "protein_coding"; protein_id "ENSRNOP00000024111"; protein_version "6"; tag "Ensembl_canonical";
1	ENSEMBL114_rn	exon	31597051	31597192	0.104957198534296	-	.	gene_id "ENSRNOG00000017930"; transcript_id "ENSRNOG00000017930_tx_2"; exon_id "1_31597051_31597192_-"; exonnum "14"; txlen "3731";
1	ensembl	exon	31599648	31599746	0	-	.	gene_id "ENSRNOG00000017930"; gene_version "7"; transcript_id "ENSRNOT00000108874"; transcript_version "2"; exon_number "12"; gene_name "Lpcat1"; gene_source "ensembl"; gene_biotype "protein_coding"; transcript_name "Lpcat1-202"; transcript_source "ensembl"; transcript_biotype "protein_coding"; exon_id "ENSRNOE00000172267"; exon_version "3";
1	ensembl	CDS	31599648	31599746	0	-	0	gene_id "ENSRNOG00000017930"; gene_version "7"; transcript_id "ENSRNOT00000108874"; transcript_version "2"; exon_number "12"; gene_name "Lpcat1"; gene_source "ensembl"; gene_biotype "protein_coding"; transcript_name "Lpcat1-202"; transcript_source "ensembl"; transcript_biotype "protein_coding"; protein_id "ENSRNOP00000086508"; protein_version "2";
1	ENSEMBL114_rn	exon	31599648	31599746	0.104957198534296	-	.	gene_id "ENSRNOG00000017930"; transcript_id "ENSRNOG00000017930_tx_2"; exon_id "1_31599648_31599746_-"; exonnum "13"; txlen "3731";
1	ensembl	exon	31599648	31599785	0	-	.	gene_id "ENSRNOG00000017930"; gene_version "7"; transcript_id "ENSRNOT00000024111"; transcript_version "7"; exon_number "12"; gene_name "Lpcat1"; gene_source "ensembl"; gene_biotype "protein_coding"; transcript_name "Lpcat1-201"; transcript_source "ensembl"; transcript_biotype "protein_coding"; exon_id "ENSRNOE00000804133"; exon_version "1"; tag "Ensembl_canonical";
1	ensembl	CDS	31599648	31599785	0	-	0	gene_id "ENSRNOG00000017930"; gene_version "7"; transcript_id "ENSRNOT00000024111"; transcript_version "7"; exon_number "12"; gene_name "Lpcat1"; gene_source "ensembl"; gene_biotype "protein_coding"; transcript_name "Lpcat1-201"; transcript_source "ensembl"; transcript_biotype "protein_coding"; protein_id "ENSRNOP00000024111"; protein_version "6"; tag "Ensembl_canonical";
1	ensembl	exon	31600028	31600181	0	-	.	gene_id "ENSRNOG00000017930"; gene_version "7"; transcript_id "ENSRNOT00000108874"; transcript_version "2"; exon_number "11"; gene_name "Lpcat1"; gene_source "ensembl"; gene_biotype "protein_coding"; transcript_name "Lpcat1-202"; transcript_source "ensembl"; transcript_biotype "protein_coding"; exon_id "ENSRNOE00000172236"; exon_version "1";
1	ensembl	CDS	31600028	31600181	0	-	1	gene_id "ENSRNOG00000017930"; gene_version "7"; transcript_id "ENSRNOT00000108874"; transcript_version "2"; exon_number "11"; gene_name "Lpcat1"; gene_source "ensembl"; gene_biotype "protein_coding"; transcript_name "Lpcat1-202"; transcript_source "ensembl"; transcript_biotype "protein_coding"; protein_id "ENSRNOP00000086508"; protein_version "2";
1	ensembl	exon	31600028	31600181	0	-	.	gene_id "ENSRNOG00000017930"; gene_version "7"; transcript_id "ENSRNOT00000024111"; transcript_version "7"; exon_number "11"; gene_name "Lpcat1"; gene_source "ensembl"; gene_biotype "protein_coding"; transcript_name "Lpcat1-201"; transcript_source "ensembl"; transcript_biotype "protein_coding"; exon_id "ENSRNOE00000172236"; exon_version "1"; tag "Ensembl_canonical";
1	ensembl	CDS	31600028	31600181	0	-	1	gene_id "ENSRNOG00000017930"; gene_version "7"; transcript_id "ENSRNOT00000024111"; transcript_version "7"; exon_number "11"; gene_name "Lpcat1"; gene_source "ensembl"; gene_biotype "protein_coding"; transcript_name "Lpcat1-201"; transcript_source "ensembl"; transcript_biotype "protein_coding"; protein_id "ENSRNOP00000024111"; protein_version "6"; tag "Ensembl_canonical";
1	ENSEMBL114_rn	exon	31600028	31600181	0.104957198534296	-	.	gene_id "ENSRNOG00000017930"; transcript_id "ENSRNOG00000017930_tx_2"; exon_id "1_31600028_31600181_-"; exonnum "12"; txlen "3731";
1	ensembl	exon	31600783	31600908	0	-	.	gene_id "ENSRNOG00000017930"; gene_version "7"; transcript_id "ENSRNOT00000108874"; transcript_version "2"; exon_number "10"; gene_name "Lpcat1"; gene_source "ensembl"; gene_biotype "protein_coding"; transcript_name "Lpcat1-202"; transcript_source "ensembl"; transcript_biotype "protein_coding"; exon_id "ENSRNOE00000172201"; exon_version "2";
1	ensembl	CDS	31600783	31600908	0	-	1	gene_id "ENSRNOG00000017930"; gene_version "7"; transcript_id "ENSRNOT00000108874"; transcript_version "2"; exon_number "10"; gene_name "Lpcat1"; gene_source "ensembl"; gene_biotype "protein_coding"; transcript_name "Lpcat1-202"; transcript_source "ensembl"; transcript_biotype "protein_coding"; protein_id "ENSRNOP00000086508"; protein_version "2";
1	ensembl	exon	31600783	31600908	0	-	.	gene_id "ENSRNOG00000017930"; gene_version "7"; transcript_id "ENSRNOT00000024111"; transcript_version "7"; exon_number "10"; gene_name "Lpcat1"; gene_source "ensembl"; gene_biotype "protein_coding"; transcript_name "Lpcat1-201"; transcript_source "ensembl"; transcript_biotype "protein_coding"; exon_id "ENSRNOE00000172201"; exon_version "2"; tag "Ensembl_canonical";
1	ensembl	CDS	31600783	31600908	0	-	1	gene_id "ENSRNOG00000017930"; gene_version "7"; transcript_id "ENSRNOT00000024111"; transcript_version "7"; exon_number "10"; gene_name "Lpcat1"; gene_source "ensembl"; gene_biotype "protein_coding"; transcript_name "Lpcat1-201"; transcript_source "ensembl"; transcript_biotype "protein_coding"; protein_id "ENSRNOP00000024111"; protein_version "6"; tag "Ensembl_canonical";
1	ENSEMBL114_rn	exon	31600783	31600908	0.104957198534296	-	.	gene_id "ENSRNOG00000017930"; transcript_id "ENSRNOG00000017930_tx_2"; exon_id "1_31600783_31600908_-"; exonnum "11"; txlen "3731";
1	ensembl	exon	31605058	31605140	0	-	.	gene_id "ENSRNOG00000017930"; gene_version "7"; transcript_id "ENSRNOT00000108874"; transcript_version "2"; exon_number "9"; gene_name "Lpcat1"; gene_source "ensembl"; gene_biotype "protein_coding"; transcript_name "Lpcat1-202"; transcript_source "ensembl"; transcript_biotype "protein_coding"; exon_id "ENSRNOE00000229913"; exon_version "1";
1	ensembl	CDS	31605058	31605140	0	-	0	gene_id "ENSRNOG00000017930"; gene_version "7"; transcript_id "ENSRNOT00000108874"; transcript_version "2"; exon_number "9"; gene_name "Lpcat1"; gene_source "ensembl"; gene_biotype "protein_coding"; transcript_name "Lpcat1-202"; transcript_source "ensembl"; transcript_biotype "protein_coding"; protein_id "ENSRNOP00000086508"; protein_version "2";
1	ensembl	exon	31605058	31605140	0	-	.	gene_id "ENSRNOG00000017930"; gene_version "7"; transcript_id "ENSRNOT00000024111"; transcript_version "7"; exon_number "9"; gene_name "Lpcat1"; gene_source "ensembl"; gene_biotype "protein_coding"; transcript_name "Lpcat1-201"; transcript_source "ensembl"; transcript_biotype "protein_coding"; exon_id "ENSRNOE00000229913"; exon_version "1"; tag "Ensembl_canonical";
1	ensembl	CDS	31605058	31605140	0	-	0	gene_id "ENSRNOG00000017930"; gene_version "7"; transcript_id "ENSRNOT00000024111"; transcript_version "7"; exon_number "9"; gene_name "Lpcat1"; gene_source "ensembl"; gene_biotype "protein_coding"; transcript_name "Lpcat1-201"; transcript_source "ensembl"; transcript_biotype "protein_coding"; protein_id "ENSRNOP00000024111"; protein_version "6"; tag "Ensembl_canonical";
1	ENSEMBL114_rn	exon	31605058	31605140	0.104957198534296	-	.	gene_id "ENSRNOG00000017930"; transcript_id "ENSRNOG00000017930_tx_2"; exon_id "1_31605058_31605140_-"; exonnum "10"; txlen "3731";
1	ensembl	exon	31607344	31607398	0	-	.	gene_id "ENSRNOG00000017930"; gene_version "7"; transcript_id "ENSRNOT00000108874"; transcript_version "2"; exon_number "8"; gene_name "Lpcat1"; gene_source "ensembl"; gene_biotype "protein_coding"; transcript_name "Lpcat1-202"; transcript_source "ensembl"; transcript_biotype "protein_coding"; exon_id "ENSRNOE00000229919"; exon_version "1";
1	ensembl	CDS	31607344	31607398	0	-	1	gene_id "ENSRNOG00000017930"; gene_version "7"; transcript_id "ENSRNOT00000108874"; transcript_version "2"; exon_number "8"; gene_name "Lpcat1"; gene_source "ensembl"; gene_biotype "protein_coding"; transcript_name "Lpcat1-202"; transcript_source "ensembl"; transcript_biotype "protein_coding"; protein_id "ENSRNOP00000086508"; protein_version "2";
1	ensembl	exon	31607344	31607398	0	-	.	gene_id "ENSRNOG00000017930"; gene_version "7"; transcript_id "ENSRNOT00000024111"; transcript_version "7"; exon_number "8"; gene_name "Lpcat1"; gene_source "ensembl"; gene_biotype "protein_coding"; transcript_name "Lpcat1-201"; transcript_source "ensembl"; transcript_biotype "protein_coding"; exon_id "ENSRNOE00000229919"; exon_version "1"; tag "Ensembl_canonical";
1	ensembl	CDS	31607344	31607398	0	-	1	gene_id "ENSRNOG00000017930"; gene_version "7"; transcript_id "ENSRNOT00000024111"; transcript_version "7"; exon_number "8"; gene_name "Lpcat1"; gene_source "ensembl"; gene_biotype "protein_coding"; transcript_name "Lpcat1-201"; transcript_source "ensembl"; transcript_biotype "protein_coding"; protein_id "ENSRNOP00000024111"; protein_version "6"; tag "Ensembl_canonical";
1	ENSEMBL114_rn	exon	31607344	31607398	0.104957198534296	-	.	gene_id "ENSRNOG00000017930"; transcript_id "ENSRNOG00000017930_tx_2"; exon_id "1_31607344_31607398_-"; exonnum "9"; txlen "3731";
1	ensembl	exon	31608656	31608690	0	-	.	gene_id "ENSRNOG00000017930"; gene_version "7"; transcript_id "ENSRNOT00000108874"; transcript_version "2"; exon_number "7"; gene_name "Lpcat1"; gene_source "ensembl"; gene_biotype "protein_coding"; transcript_name "Lpcat1-202"; transcript_source "ensembl"; transcript_biotype "protein_coding"; exon_id "ENSRNOE00000229926"; exon_version "1";
1	ensembl	CDS	31608656	31608690	0	-	0	gene_id "ENSRNOG00000017930"; gene_version "7"; transcript_id "ENSRNOT00000108874"; transcript_version "2"; exon_number "7"; gene_name "Lpcat1"; gene_source "ensembl"; gene_biotype "protein_coding"; transcript_name "Lpcat1-202"; transcript_source "ensembl"; transcript_biotype "protein_coding"; protein_id "ENSRNOP00000086508"; protein_version "2";
1	ensembl	exon	31608656	31608690	0	-	.	gene_id "ENSRNOG00000017930"; gene_version "7"; transcript_id "ENSRNOT00000024111"; transcript_version "7"; exon_number "7"; gene_name "Lpcat1"; gene_source "ensembl"; gene_biotype "protein_coding"; transcript_name "Lpcat1-201"; transcript_source "ensembl"; transcript_biotype "protein_coding"; exon_id "ENSRNOE00000229926"; exon_version "1"; tag "Ensembl_canonical";
1	ensembl	CDS	31608656	31608690	0	-	0	gene_id "ENSRNOG00000017930"; gene_version "7"; transcript_id "ENSRNOT00000024111"; transcript_version "7"; exon_number "7"; gene_name "Lpcat1"; gene_source "ensembl"; gene_biotype "protein_coding"; transcript_name "Lpcat1-201"; transcript_source "ensembl"; transcript_biotype "protein_coding"; protein_id "ENSRNOP00000024111"; protein_version "6"; tag "Ensembl_canonical";
1	ENSEMBL114_rn	exon	31608656	31608690	0.104957198534296	-	.	gene_id "ENSRNOG00000017930"; transcript_id "ENSRNOG00000017930_tx_2"; exon_id "1_31608656_31608690_-"; exonnum "8"; txlen "3731";
1	ensembl	exon	31610592	31610650	0	-	.	gene_id "ENSRNOG00000017930"; gene_version "7"; transcript_id "ENSRNOT00000108874"; transcript_version "2"; exon_number "6"; gene_name "Lpcat1"; gene_source "ensembl"; gene_biotype "protein_coding"; transcript_name "Lpcat1-202"; transcript_source "ensembl"; transcript_biotype "protein_coding"; exon_id "ENSRNOE00000229933"; exon_version "1";
1	ensembl	CDS	31610592	31610650	0	-	2	gene_id "ENSRNOG00000017930"; gene_version "7"; transcript_id "ENSRNOT00000108874"; transcript_version "2"; exon_number "6"; gene_name "Lpcat1"; gene_source "ensembl"; gene_biotype "protein_coding"; transcript_name "Lpcat1-202"; transcript_source "ensembl"; transcript_biotype "protein_coding"; protein_id "ENSRNOP00000086508"; protein_version "2";
1	ensembl	exon	31610592	31610650	0	-	.	gene_id "ENSRNOG00000017930"; gene_version "7"; transcript_id "ENSRNOT00000024111"; transcript_version "7"; exon_number "6"; gene_name "Lpcat1"; gene_source "ensembl"; gene_biotype "protein_coding"; transcript_name "Lpcat1-201"; transcript_source "ensembl"; transcript_biotype "protein_coding"; exon_id "ENSRNOE00000229933"; exon_version "1"; tag "Ensembl_canonical";
1	ensembl	CDS	31610592	31610650	0	-	2	gene_id "ENSRNOG00000017930"; gene_version "7"; transcript_id "ENSRNOT00000024111"; transcript_version "7"; exon_number "6"; gene_name "Lpcat1"; gene_source "ensembl"; gene_biotype "protein_coding"; transcript_name "Lpcat1-201"; transcript_source "ensembl"; transcript_biotype "protein_coding"; protein_id "ENSRNOP00000024111"; protein_version "6"; tag "Ensembl_canonical";
1	ENSEMBL114_rn	exon	31610592	31610650	0.104957198534296	-	.	gene_id "ENSRNOG00000017930"; transcript_id "ENSRNOG00000017930_tx_2"; exon_id "1_31610592_31610650_-"; exonnum "7"; txlen "3731";
1	ensembl	exon	31613381	31613441	0	-	.	gene_id "ENSRNOG00000017930"; gene_version "7"; transcript_id "ENSRNOT00000108874"; transcript_version "2"; exon_number "5"; gene_name "Lpcat1"; gene_source "ensembl"; gene_biotype "protein_coding"; transcript_name "Lpcat1-202"; transcript_source "ensembl"; transcript_biotype "protein_coding"; exon_id "ENSRNOE00000229942"; exon_version "1";
1	ensembl	CDS	31613381	31613441	0	-	0	gene_id "ENSRNOG00000017930"; gene_version "7"; transcript_id "ENSRNOT00000108874"; transcript_version "2"; exon_number "5"; gene_name "Lpcat1"; gene_source "ensembl"; gene_biotype "protein_coding"; transcript_name "Lpcat1-202"; transcript_source "ensembl"; transcript_biotype "protein_coding"; protein_id "ENSRNOP00000086508"; protein_version "2";
1	ensembl	exon	31613381	31613441	0	-	.	gene_id "ENSRNOG00000017930"; gene_version "7"; transcript_id "ENSRNOT00000024111"; transcript_version "7"; exon_number "5"; gene_name "Lpcat1"; gene_source "ensembl"; gene_biotype "protein_coding"; transcript_name "Lpcat1-201"; transcript_source "ensembl"; transcript_biotype "protein_coding"; exon_id "ENSRNOE00000229942"; exon_version "1"; tag "Ensembl_canonical";
1	ensembl	CDS	31613381	31613441	0	-	0	gene_id "ENSRNOG00000017930"; gene_version "7"; transcript_id "ENSRNOT00000024111"; transcript_version "7"; exon_number "5"; gene_name "Lpcat1"; gene_source "ensembl"; gene_biotype "protein_coding"; transcript_name "Lpcat1-201"; transcript_source "ensembl"; transcript_biotype "protein_coding"; protein_id "ENSRNOP00000024111"; protein_version "6"; tag "Ensembl_canonical";
1	ENSEMBL114_rn	exon	31613381	31613441	0.104957198534296	-	.	gene_id "ENSRNOG00000017930"; transcript_id "ENSRNOG00000017930_tx_2"; exon_id "1_31613381_31613441_-"; exonnum "6"; txlen "3731";
1	ensembl	exon	31614605	31614717	0	-	.	gene_id "ENSRNOG00000017930"; gene_version "7"; transcript_id "ENSRNOT00000108874"; transcript_version "2"; exon_number "4"; gene_name "Lpcat1"; gene_source "ensembl"; gene_biotype "protein_coding"; transcript_name "Lpcat1-202"; transcript_source "ensembl"; transcript_biotype "protein_coding"; exon_id "ENSRNOE00000229950"; exon_version "1";
1	ensembl	CDS	31614605	31614717	0	-	2	gene_id "ENSRNOG00000017930"; gene_version "7"; transcript_id "ENSRNOT00000108874"; transcript_version "2"; exon_number "4"; gene_name "Lpcat1"; gene_source "ensembl"; gene_biotype "protein_coding"; transcript_name "Lpcat1-202"; transcript_source "ensembl"; transcript_biotype "protein_coding"; protein_id "ENSRNOP00000086508"; protein_version "2";
1	ensembl	exon	31614605	31614717	0	-	.	gene_id "ENSRNOG00000017930"; gene_version "7"; transcript_id "ENSRNOT00000024111"; transcript_version "7"; exon_number "4"; gene_name "Lpcat1"; gene_source "ensembl"; gene_biotype "protein_coding"; transcript_name "Lpcat1-201"; transcript_source "ensembl"; transcript_biotype "protein_coding"; exon_id "ENSRNOE00000229950"; exon_version "1"; tag "Ensembl_canonical";
1	ensembl	CDS	31614605	31614717	0	-	2	gene_id "ENSRNOG00000017930"; gene_version "7"; transcript_id "ENSRNOT00000024111"; transcript_version "7"; exon_number "4"; gene_name "Lpcat1"; gene_source "ensembl"; gene_biotype "protein_coding"; transcript_name "Lpcat1-201"; transcript_source "ensembl"; transcript_biotype "protein_coding"; protein_id "ENSRNOP00000024111"; protein_version "6"; tag "Ensembl_canonical";
1	ENSEMBL114_rn	exon	31614605	31614717	0.104957198534296	-	.	gene_id "ENSRNOG00000017930"; transcript_id "ENSRNOG00000017930_tx_2"; exon_id "1_31614605_31614717_-"; exonnum "5"; txlen "3731";
1	ensembl	exon	31620853	31621067	0	-	.	gene_id "ENSRNOG00000017930"; gene_version "7"; transcript_id "ENSRNOT00000108874"; transcript_version "2"; exon_number "3"; gene_name "Lpcat1"; gene_source "ensembl"; gene_biotype "protein_coding"; transcript_name "Lpcat1-202"; transcript_source "ensembl"; transcript_biotype "protein_coding"; exon_id "ENSRNOE00000229960"; exon_version "1";
1	ensembl	CDS	31620853	31621067	0	-	1	gene_id "ENSRNOG00000017930"; gene_version "7"; transcript_id "ENSRNOT00000108874"; transcript_version "2"; exon_number "3"; gene_name "Lpcat1"; gene_source "ensembl"; gene_biotype "protein_coding"; transcript_name "Lpcat1-202"; transcript_source "ensembl"; transcript_biotype "protein_coding"; protein_id "ENSRNOP00000086508"; protein_version "2";
1	ensembl	exon	31620853	31621067	0	-	.	gene_id "ENSRNOG00000017930"; gene_version "7"; transcript_id "ENSRNOT00000024111"; transcript_version "7"; exon_number "3"; gene_name "Lpcat1"; gene_source "ensembl"; gene_biotype "protein_coding"; transcript_name "Lpcat1-201"; transcript_source "ensembl"; transcript_biotype "protein_coding"; exon_id "ENSRNOE00000229960"; exon_version "1"; tag "Ensembl_canonical";
1	ensembl	CDS	31620853	31621067	0	-	1	gene_id "ENSRNOG00000017930"; gene_version "7"; transcript_id "ENSRNOT00000024111"; transcript_version "7"; exon_number "3"; gene_name "Lpcat1"; gene_source "ensembl"; gene_biotype "protein_coding"; transcript_name "Lpcat1-201"; transcript_source "ensembl"; transcript_biotype "protein_coding"; protein_id "ENSRNOP00000024111"; protein_version "6"; tag "Ensembl_canonical";
1	ENSEMBL114_rn	exon	31620853	31621067	0.104957198534296	-	.	gene_id "ENSRNOG00000017930"; transcript_id "ENSRNOG00000017930_tx_2"; exon_id "1_31620853_31621067_-"; exonnum "4"; txlen "3731";
1	ensembl	exon	31627108	31627250	0	-	.	gene_id "ENSRNOG00000017930"; gene_version "7"; transcript_id "ENSRNOT00000108874"; transcript_version "2"; exon_number "2"; gene_name "Lpcat1"; gene_source "ensembl"; gene_biotype "protein_coding"; transcript_name "Lpcat1-202"; transcript_source "ensembl"; transcript_biotype "protein_coding"; exon_id "ENSRNOE00000229966"; exon_version "1";
1	ensembl	CDS	31627108	31627250	0	-	0	gene_id "ENSRNOG00000017930"; gene_version "7"; transcript_id "ENSRNOT00000108874"; transcript_version "2"; exon_number "2"; gene_name "Lpcat1"; gene_source "ensembl"; gene_biotype "protein_coding"; transcript_name "Lpcat1-202"; transcript_source "ensembl"; transcript_biotype "protein_coding"; protein_id "ENSRNOP00000086508"; protein_version "2";
1	ensembl	exon	31627108	31627250	0	-	.	gene_id "ENSRNOG00000017930"; gene_version "7"; transcript_id "ENSRNOT00000024111"; transcript_version "7"; exon_number "2"; gene_name "Lpcat1"; gene_source "ensembl"; gene_biotype "protein_coding"; transcript_name "Lpcat1-201"; transcript_source "ensembl"; transcript_biotype "protein_coding"; exon_id "ENSRNOE00000229966"; exon_version "1"; tag "Ensembl_canonical";
1	ensembl	CDS	31627108	31627250	0	-	0	gene_id "ENSRNOG00000017930"; gene_version "7"; transcript_id "ENSRNOT00000024111"; transcript_version "7"; exon_number "2"; gene_name "Lpcat1"; gene_source "ensembl"; gene_biotype "protein_coding"; transcript_name "Lpcat1-201"; transcript_source "ensembl"; transcript_biotype "protein_coding"; protein_id "ENSRNOP00000024111"; protein_version "6"; tag "Ensembl_canonical";
1	ENSEMBL114_rn	exon	31627108	31627250	0.104957198534296	-	.	gene_id "ENSRNOG00000017930"; transcript_id "ENSRNOG00000017930_tx_2"; exon_id "1_31627108_31627250_-"; exonnum "3"; txlen "3731";
1	ensembl	CDS	31627952	31628059	0	-	0	gene_id "ENSRNOG00000017930"; gene_version "7"; transcript_id "ENSRNOT00000108874"; transcript_version "2"; exon_number "1"; gene_name "Lpcat1"; gene_source "ensembl"; gene_biotype "protein_coding"; transcript_name "Lpcat1-202"; transcript_source "ensembl"; transcript_biotype "protein_coding"; protein_id "ENSRNOP00000086508"; protein_version "2";
1	ensembl	exon	31627952	31628246	0	-	.	gene_id "ENSRNOG00000017930"; gene_version "7"; transcript_id "ENSRNOT00000108874"; transcript_version "2"; exon_number "1"; gene_name "Lpcat1"; gene_source "ensembl"; gene_biotype "protein_coding"; transcript_name "Lpcat1-202"; transcript_source "ensembl"; transcript_biotype "protein_coding"; exon_id "ENSRNOE00000816473"; exon_version "1";
1	ensembl	start_codon	31628057	31628059	0	-	0	gene_id "ENSRNOG00000017930"; gene_version "7"; transcript_id "ENSRNOT00000108874"; transcript_version "2"; exon_number "1"; gene_name "Lpcat1"; gene_source "ensembl"; gene_biotype "protein_coding"; transcript_name "Lpcat1-202"; transcript_source "ensembl"; transcript_biotype "protein_coding";
1	ensembl	five_prime_utr	31628060	31628246	0	-	.	gene_id "ENSRNOG00000017930"; gene_version "7"; transcript_id "ENSRNOT00000108874"; transcript_version "2"; gene_name "Lpcat1"; gene_source "ensembl"; gene_biotype "protein_coding"; transcript_name "Lpcat1-202"; transcript_source "ensembl"; transcript_biotype "protein_coding";
1	sraer114_mid	exon	31641491	31641617	0.104957198534296	-	.	gene_id "ENSRNOG00000017930"; transcript_id "ENSRNOG00000017930_tx_2"; exon_id "1_31641491_31641617_-"; exonnum "2"; txlen "3731";
1	ensembl	CDS	31644675	31644809	0	-	0	gene_id "ENSRNOG00000017930"; gene_version "7"; transcript_id "ENSRNOT00000024111"; transcript_version "7"; exon_number "1"; gene_name "Lpcat1"; gene_source "ensembl"; gene_biotype "protein_coding"; transcript_name "Lpcat1-201"; transcript_source "ensembl"; transcript_biotype "protein_coding"; protein_id "ENSRNOP00000024111"; protein_version "6"; tag "Ensembl_canonical";
1	ensembl	exon	31644675	31644946	0	-	.	gene_id "ENSRNOG00000017930"; gene_version "7"; transcript_id "ENSRNOT00000024111"; transcript_version "7"; exon_number "1"; gene_name "Lpcat1"; gene_source "ensembl"; gene_biotype "protein_coding"; transcript_name "Lpcat1-201"; transcript_source "ensembl"; transcript_biotype "protein_coding"; exon_id "ENSRNOE00000229997"; exon_version "3"; tag "Ensembl_canonical";
1	ENSEMBL114_rn	exon	31644675	31644946	0.104957198534296	-	.	gene_id "ENSRNOG00000017930"; transcript_id "ENSRNOG00000017930_tx_2"; exon_id "1_31644675_31644946_-"; exonnum "1"; txlen "3731";
1	ensembl	start_codon	31644807	31644809	0	-	0	gene_id "ENSRNOG00000017930"; gene_version "7"; transcript_id "ENSRNOT00000024111"; transcript_version "7"; exon_number "1"; gene_name "Lpcat1"; gene_source "ensembl"; gene_biotype "protein_coding"; transcript_name "Lpcat1-201"; transcript_source "ensembl"; transcript_biotype "protein_coding"; tag "Ensembl_canonical";
1	ensembl	five_prime_utr	31644810	31644946	0	-	.	gene_id "ENSRNOG00000017930"; gene_version "7"; transcript_id "ENSRNOT00000024111"; transcript_version "7"; gene_name "Lpcat1"; gene_source "ensembl"; gene_biotype "protein_coding"; transcript_name "Lpcat1-201"; transcript_source "ensembl"; transcript_biotype "protein_coding"; tag "Ensembl_canonical";
1	sraer114_es	exon	31768092	31768213	0.0216052334384879	-	.	gene_id "sraer114_gene_60165"; transcript_id "sraer114_gene_60165_tx_1"; exon_id "1_31768092_31768213_-"; exonnum "3"; txlen "586";
1	sraer114_es	exon	31768092	31768213	0.00432104668769757	-	.	gene_id "sraer114_gene_60165"; transcript_id "sraer114_gene_60165_tx_2"; exon_id "1_31768092_31768213_-"; exonnum "2"; txlen "510";
1	sraer114_mid	exon	31768969	31769044	0.0216052334384879	-	.	gene_id "sraer114_gene_60165"; transcript_id "sraer114_gene_60165_tx_1"; exon_id "1_31768969_31769044_-"; exonnum "2"; txlen "586";
1	sraer114_ss	exon	31771425	31771812	0.0216052334384879	-	.	gene_id "sraer114_gene_60165"; transcript_id "sraer114_gene_60165_tx_1"; exon_id "1_31771425_31771812_-"; exonnum "1"; txlen "586";
1	sraer114_ss	exon	31771425	31771812	0.00432104668769757	-	.	gene_id "sraer114_gene_60165"; transcript_id "sraer114_gene_60165_tx_2"; exon_id "1_31771425_31771812_-"; exonnum "1"; txlen "510";
1	sraer114_es	exon	31777396	31778179	0.110087189103479	-	.	gene_id "sraer114_gene_48658"; transcript_id "sraer114_gene_48658_tx_1"; exon_id "1_31777396_31778179_-"; exonnum "2"; txlen "911";
1	sraer114_es	exon	31777396	31778179	0.0872799717031806	-	.	gene_id "sraer114_gene_48658"; transcript_id "sraer114_gene_48658_tx_2"; exon_id "1_31777396_31778179_-"; exonnum "2"; txlen "844";
1	sraer114_ss	exon	31789369	31789428	0.0872799717031806	-	.	gene_id "sraer114_gene_48658"; transcript_id "sraer114_gene_48658_tx_2"; exon_id "1_31789369_31789428_-"; exonnum "1"; txlen "844";
1	sraer114_ss	exon	31790651	31790777	0.110087189103479	-	.	gene_id "sraer114_gene_48658"; transcript_id "sraer114_gene_48658_tx_1"; exon_id "1_31790651_31790777_-"; exonnum "1"; txlen "911";
1	ensembl	exon	31790887	31790918	0	-	.	gene_id "ENSRNOG00000023407"; gene_version "7"; transcript_id "ENSRNOT00000149585"; transcript_version "1"; exon_number "3"; gene_name "Mrpl36"; gene_source "ensembl"; gene_biotype "protein_coding"; transcript_name "Mrpl36-203"; transcript_source "ensembl"; transcript_biotype "protein_coding"; exon_id "ENSRNOE00000808706"; exon_version "1";
1	ensembl	three_prime_utr	31790887	31790918	0	-	.	gene_id "ENSRNOG00000023407"; gene_version "7"; transcript_id "ENSRNOT00000149585"; transcript_version "1"; gene_name "Mrpl36"; gene_source "ensembl"; gene_biotype "protein_coding"; transcript_name "Mrpl36-203"; transcript_source "ensembl"; transcript_biotype "protein_coding";
1	ensembl	transcript	31790887	31795271	0	-	.	gene_id "ENSRNOG00000023407"; gene_version "7"; transcript_id "ENSRNOT00000149585"; transcript_version "1"; gene_name "Mrpl36"; gene_source "ensembl"; gene_biotype "protein_coding"; transcript_name "Mrpl36-203"; transcript_source "ensembl"; transcript_biotype "protein_coding";
1	ensembl	gene	31790887	31797808	0	-	.	gene_id "ENSRNOG00000023407"; gene_version "7"; gene_name "Mrpl36"; gene_source "ensembl"; gene_biotype "protein_coding";
1	ensembl	three_prime_utr	31793308	31794477	0	-	.	gene_id "ENSRNOG00000023407"; gene_version "7"; transcript_id "ENSRNOT00000029531"; transcript_version "7"; gene_name "Mrpl36"; gene_source "ensembl"; gene_biotype "protein_coding"; transcript_name "Mrpl36-201"; transcript_source "ensembl"; transcript_biotype "protein_coding";
1	ensembl	exon	31793308	31794784	0	-	.	gene_id "ENSRNOG00000023407"; gene_version "7"; transcript_id "ENSRNOT00000029531"; transcript_version "7"; exon_number "2"; gene_name "Mrpl36"; gene_source "ensembl"; gene_biotype "protein_coding"; transcript_name "Mrpl36-201"; transcript_source "ensembl"; transcript_biotype "protein_coding"; exon_id "ENSRNOE00000252401"; exon_version "7";
1	ensembl	transcript	31793308	31795351	0	-	.	gene_id "ENSRNOG00000023407"; gene_version "7"; transcript_id "ENSRNOT00000029531"; transcript_version "7"; gene_name "Mrpl36"; gene_source "ensembl"; gene_biotype "protein_coding"; transcript_name "Mrpl36-201"; transcript_source "ensembl"; transcript_biotype "protein_coding";
1	ensembl	three_prime_utr	31793901	31794477	0	-	.	gene_id "ENSRNOG00000023407"; gene_version "7"; transcript_id "ENSRNOT00000110261"; transcript_version "2"; gene_name "Mrpl36"; gene_source "ensembl"; gene_biotype "protein_coding"; transcript_name "Mrpl36-202"; transcript_source "ensembl"; transcript_biotype "protein_coding"; tag "Ensembl_canonical";
1	ensembl	exon	31793901	31794784	0	-	.	gene_id "ENSRNOG00000023407"; gene_version "7"; transcript_id "ENSRNOT00000110261"; transcript_version "2"; exon_number "2"; gene_name "Mrpl36"; gene_source "ensembl"; gene_biotype "protein_coding"; transcript_name "Mrpl36-202"; transcript_source "ensembl"; transcript_biotype "protein_coding"; exon_id "ENSRNOE00000644355"; exon_version "2"; tag "Ensembl_canonical";
1	ensembl	transcript	31793901	31797808	0	-	.	gene_id "ENSRNOG00000023407"; gene_version "7"; transcript_id "ENSRNOT00000110261"; transcript_version "2"; gene_name "Mrpl36"; gene_source "ensembl"; gene_biotype "protein_coding"; transcript_name "Mrpl36-202"; transcript_source "ensembl"; transcript_biotype "protein_coding"; tag "Ensembl_canonical";
1	ensembl	three_prime_utr	31794414	31794477	0	-	.	gene_id "ENSRNOG00000023407"; gene_version "7"; transcript_id "ENSRNOT00000149585"; transcript_version "1"; gene_name "Mrpl36"; gene_source "ensembl"; gene_biotype "protein_coding"; transcript_name "Mrpl36-203"; transcript_source "ensembl"; transcript_biotype "protein_coding";
1	ensembl	exon	31794414	31794784	0	-	.	gene_id "ENSRNOG00000023407"; gene_version "7"; transcript_id "ENSRNOT00000149585"; transcript_version "1"; exon_number "2"; gene_name "Mrpl36"; gene_source "ensembl"; gene_biotype "protein_coding"; transcript_name "Mrpl36-203"; transcript_source "ensembl"; transcript_biotype "protein_coding"; exon_id "ENSRNOE00000739363"; exon_version "1";
1	ensembl	stop_codon	31794478	31794480	0	-	0	gene_id "ENSRNOG00000023407"; gene_version "7"; transcript_id "ENSRNOT00000029531"; transcript_version "7"; exon_number "2"; gene_name "Mrpl36"; gene_source "ensembl"; gene_biotype "protein_coding"; transcript_name "Mrpl36-201"; transcript_source "ensembl"; transcript_biotype "protein_coding";
1	ensembl	stop_codon	31794478	31794480	0	-	0	gene_id "ENSRNOG00000023407"; gene_version "7"; transcript_id "ENSRNOT00000110261"; transcript_version "2"; exon_number "2"; gene_name "Mrpl36"; gene_source "ensembl"; gene_biotype "protein_coding"; transcript_name "Mrpl36-202"; transcript_source "ensembl"; transcript_biotype "protein_coding"; tag "Ensembl_canonical";
1	ensembl	stop_codon	31794478	31794480	0	-	0	gene_id "ENSRNOG00000023407"; gene_version "7"; transcript_id "ENSRNOT00000149585"; transcript_version "1"; exon_number "2"; gene_name "Mrpl36"; gene_source "ensembl"; gene_biotype "protein_coding"; transcript_name "Mrpl36-203"; transcript_source "ensembl"; transcript_biotype "protein_coding";
1	ensembl	CDS	31794481	31794771	0	-	0	gene_id "ENSRNOG00000023407"; gene_version "7"; transcript_id "ENSRNOT00000029531"; transcript_version "7"; exon_number "2"; gene_name "Mrpl36"; gene_source "ensembl"; gene_biotype "protein_coding"; transcript_name "Mrpl36-201"; transcript_source "ensembl"; transcript_biotype "protein_coding"; protein_id "ENSRNOP00000032662"; protein_version "3";
1	ensembl	CDS	31794481	31794771	0	-	0	gene_id "ENSRNOG00000023407"; gene_version "7"; transcript_id "ENSRNOT00000149585"; transcript_version "1"; exon_number "2"; gene_name "Mrpl36"; gene_source "ensembl"; gene_biotype "protein_coding"; transcript_name "Mrpl36-203"; transcript_source "ensembl"; transcript_biotype "protein_coding"; protein_id "ENSRNOP00000105199"; protein_version "1";
1	ensembl	CDS	31794481	31794784	0	-	1	gene_id "ENSRNOG00000023407"; gene_version "7"; transcript_id "ENSRNOT00000110261"; transcript_version "2"; exon_number "2"; gene_name "Mrpl36"; gene_source "ensembl"; gene_biotype "protein_coding"; transcript_name "Mrpl36-202"; transcript_source "ensembl"; transcript_biotype "protein_coding"; protein_id "ENSRNOP00000092978"; protein_version "2"; tag "Ensembl_canonical";
1	ensembl	start_codon	31794769	31794771	0	-	0	gene_id "ENSRNOG00000023407"; gene_version "7"; transcript_id "ENSRNOT00000029531"; transcript_version "7"; exon_number "2"; gene_name "Mrpl36"; gene_source "ensembl"; gene_biotype "protein_coding"; transcript_name "Mrpl36-201"; transcript_source "ensembl"; transcript_biotype "protein_coding";
1	ensembl	start_codon	31794769	31794771	0	-	0	gene_id "ENSRNOG00000023407"; gene_version "7"; transcript_id "ENSRNOT00000149585"; transcript_version "1"; exon_number "2"; gene_name "Mrpl36"; gene_source "ensembl"; gene_biotype "protein_coding"; transcript_name "Mrpl36-203"; transcript_source "ensembl"; transcript_biotype "protein_coding";
1	ensembl	five_prime_utr	31794772	31794784	0	-	.	gene_id "ENSRNOG00000023407"; gene_version "7"; transcript_id "ENSRNOT00000029531"; transcript_version "7"; gene_name "Mrpl36"; gene_source "ensembl"; gene_biotype "protein_coding"; transcript_name "Mrpl36-201"; transcript_source "ensembl"; transcript_biotype "protein_coding";
1	ensembl	five_prime_utr	31794772	31794784	0	-	.	gene_id "ENSRNOG00000023407"; gene_version "7"; transcript_id "ENSRNOT00000149585"; transcript_version "1"; gene_name "Mrpl36"; gene_source "ensembl"; gene_biotype "protein_coding"; transcript_name "Mrpl36-203"; transcript_source "ensembl"; transcript_biotype "protein_coding";
1	ensembl	exon	31795020	31795351	0	-	.	gene_id "ENSRNOG00000023407"; gene_version "7"; transcript_id "ENSRNOT00000029531"; transcript_version "7"; exon_number "1"; gene_name "Mrpl36"; gene_source "ensembl"; gene_biotype "protein_coding"; transcript_name "Mrpl36-201"; transcript_source "ensembl"; transcript_biotype "protein_coding"; exon_id "ENSRNOE00000787082"; exon_version "1";
1	ensembl	five_prime_utr	31795020	31795351	0	-	.	gene_id "ENSRNOG00000023407"; gene_version "7"; transcript_id "ENSRNOT00000029531"; transcript_version "7"; gene_name "Mrpl36"; gene_source "ensembl"; gene_biotype "protein_coding"; transcript_name "Mrpl36-201"; transcript_source "ensembl"; transcript_biotype "protein_coding";
1	ensembl	exon	31795024	31795271	0	-	.	gene_id "ENSRNOG00000023407"; gene_version "7"; transcript_id "ENSRNOT00000149585"; transcript_version "1"; exon_number "1"; gene_name "Mrpl36"; gene_source "ensembl"; gene_biotype "protein_coding"; transcript_name "Mrpl36-203"; transcript_source "ensembl"; transcript_biotype "protein_coding"; exon_id "ENSRNOE00000419308"; exon_version "6";
1	ensembl	five_prime_utr	31795024	31795271	0	-	.	gene_id "ENSRNOG00000023407"; gene_version "7"; transcript_id "ENSRNOT00000149585"; transcript_version "1"; gene_name "Mrpl36"; gene_source "ensembl"; gene_biotype "protein_coding"; transcript_name "Mrpl36-203"; transcript_source "ensembl"; transcript_biotype "protein_coding";
1	ensembl	CDS	31797637	31797707	0	-	0	gene_id "ENSRNOG00000023407"; gene_version "7"; transcript_id "ENSRNOT00000110261"; transcript_version "2"; exon_number "1"; gene_name "Mrpl36"; gene_source "ensembl"; gene_biotype "protein_coding"; transcript_name "Mrpl36-202"; transcript_source "ensembl"; transcript_biotype "protein_coding"; protein_id "ENSRNOP00000092978"; protein_version "2"; tag "Ensembl_canonical";
1	ensembl	exon	31797637	31797808	0	-	.	gene_id "ENSRNOG00000023407"; gene_version "7"; transcript_id "ENSRNOT00000110261"; transcript_version "2"; exon_number "1"; gene_name "Mrpl36"; gene_source "ensembl"; gene_biotype "protein_coding"; transcript_name "Mrpl36-202"; transcript_source "ensembl"; transcript_biotype "protein_coding"; exon_id "ENSRNOE00000733849"; exon_version "1"; tag "Ensembl_canonical";
1	ensembl	start_codon	31797705	31797707	0	-	0	gene_id "ENSRNOG00000023407"; gene_version "7"; transcript_id "ENSRNOT00000110261"; transcript_version "2"; exon_number "1"; gene_name "Mrpl36"; gene_source "ensembl"; gene_biotype "protein_coding"; transcript_name "Mrpl36-202"; transcript_source "ensembl"; transcript_biotype "protein_coding"; tag "Ensembl_canonical";
1	ensembl	five_prime_utr	31797708	31797808	0	-	.	gene_id "ENSRNOG00000023407"; gene_version "7"; transcript_id "ENSRNOT00000110261"; transcript_version "2"; gene_name "Mrpl36"; gene_source "ensembl"; gene_biotype "protein_coding"; transcript_name "Mrpl36-202"; transcript_source "ensembl"; transcript_biotype "protein_coding"; tag "Ensembl_canonical";
1	ensembl	three_prime_utr	31859101	31859672	0	-	.	gene_id "ENSRNOG00000012720"; gene_version "6"; transcript_id "ENSRNOT00000016975"; transcript_version "6"; gene_name "Irx4"; gene_source "ensembl"; gene_biotype "protein_coding"; transcript_name "Irx4-201"; transcript_source "ensembl"; transcript_biotype "protein_coding"; tag "Ensembl_canonical";
1	ensembl	exon	31859101	31860481	0	-	.	gene_id "ENSRNOG00000012720"; gene_version "6"; transcript_id "ENSRNOT00000016975"; transcript_version "6"; exon_number "6"; gene_name "Irx4"; gene_source "ensembl"; gene_biotype "protein_coding"; transcript_name "Irx4-201"; transcript_source "ensembl"; transcript_biotype "protein_coding"; exon_id "ENSRNOE00000121094"; exon_version "4"; tag "Ensembl_canonical";
1	ENSEMBL114_rn	exon	31859101	31860481	0.6587564943509	-	.	gene_id "ENSRNOG00000012720"; transcript_id "ENSRNOG00000012720_tx_2"; exon_id "1_31859101_31860481_-"; exonnum "7"; txlen "2397";
1	ENSEMBL114_rn	exon	31859101	31860481	0.00594646061540304	-	.	gene_id "ENSRNOG00000012720"; transcript_id "ENSRNOG00000012720_tx_3"; exon_id "1_31859101_31860481_-"; exonnum "7"; txlen "2585";
1	ensembl	gene	31859101	31868089	0	-	.	gene_id "ENSRNOG00000012720"; gene_version "6"; gene_name "Irx4"; gene_source "ensembl"; gene_biotype "protein_coding";
1	ensembl	transcript	31859101	31868089	0	-	.	gene_id "ENSRNOG00000012720"; gene_version "6"; transcript_id "ENSRNOT00000016975"; transcript_version "6"; gene_name "Irx4"; gene_source "ensembl"; gene_biotype "protein_coding"; transcript_name "Irx4-201"; transcript_source "ensembl"; transcript_biotype "protein_coding"; tag "Ensembl_canonical";
1	ensembl	stop_codon	31859673	31859675	0	-	0	gene_id "ENSRNOG00000012720"; gene_version "6"; transcript_id "ENSRNOT00000016975"; transcript_version "6"; exon_number "6"; gene_name "Irx4"; gene_source "ensembl"; gene_biotype "protein_coding"; transcript_name "Irx4-201"; transcript_source "ensembl"; transcript_biotype "protein_coding"; tag "Ensembl_canonical";
1	ensembl	CDS	31859676	31860481	0	-	2	gene_id "ENSRNOG00000012720"; gene_version "6"; transcript_id "ENSRNOT00000016975"; transcript_version "6"; exon_number "6"; gene_name "Irx4"; gene_source "ensembl"; gene_biotype "protein_coding"; transcript_name "Irx4-201"; transcript_source "ensembl"; transcript_biotype "protein_coding"; protein_id "ENSRNOP00000016975"; protein_version "4"; tag "Ensembl_canonical";
1	ensembl	exon	31860881	31861209	0	-	.	gene_id "ENSRNOG00000012720"; gene_version "6"; transcript_id "ENSRNOT00000016975"; transcript_version "6"; exon_number "5"; gene_name "Irx4"; gene_source "ensembl"; gene_biotype "protein_coding"; transcript_name "Irx4-201"; transcript_source "ensembl"; transcript_biotype "protein_coding"; exon_id "ENSRNOE00000121026"; exon_version "2"; tag "Ensembl_canonical";
1	ensembl	CDS	31860881	31861209	0	-	1	gene_id "ENSRNOG00000012720"; gene_version "6"; transcript_id "ENSRNOT00000016975"; transcript_version "6"; exon_number "5"; gene_name "Irx4"; gene_source "ensembl"; gene_biotype "protein_coding"; transcript_name "Irx4-201"; transcript_source "ensembl"; transcript_biotype "protein_coding"; protein_id "ENSRNOP00000016975"; protein_version "4"; tag "Ensembl_canonical";
1	ENSEMBL114_rn	exon	31860881	31861209	0.6587564943509	-	.	gene_id "ENSRNOG00000012720"; transcript_id "ENSRNOG00000012720_tx_2"; exon_id "1_31860881_31861209_-"; exonnum "6"; txlen "2397";
1	ENSEMBL114_rn	exon	31860881	31861209	0.00594646061540304	-	.	gene_id "ENSRNOG00000012720"; transcript_id "ENSRNOG00000012720_tx_3"; exon_id "1_31860881_31861209_-"; exonnum "6"; txlen "2585";
1	ensembl	exon	31861981	31862093	0	-	.	gene_id "ENSRNOG00000012720"; gene_version "6"; transcript_id "ENSRNOT00000016975"; transcript_version "6"; exon_number "4"; gene_name "Irx4"; gene_source "ensembl"; gene_biotype "protein_coding"; transcript_name "Irx4-201"; transcript_source "ensembl"; transcript_biotype "protein_coding"; exon_id "ENSRNOE00000120974"; exon_version "1"; tag "Ensembl_canonical";
1	ensembl	CDS	31861981	31862093	0	-	0	gene_id "ENSRNOG00000012720"; gene_version "6"; transcript_id "ENSRNOT00000016975"; transcript_version "6"; exon_number "4"; gene_name "Irx4"; gene_source "ensembl"; gene_biotype "protein_coding"; transcript_name "Irx4-201"; transcript_source "ensembl"; transcript_biotype "protein_coding"; protein_id "ENSRNOP00000016975"; protein_version "4"; tag "Ensembl_canonical";
1	ENSEMBL114_rn	exon	31861981	31862093	0.6587564943509	-	.	gene_id "ENSRNOG00000012720"; transcript_id "ENSRNOG00000012720_tx_2"; exon_id "1_31861981_31862093_-"; exonnum "5"; txlen "2397";
1	ENSEMBL114_rn	exon	31861981	31862093	0.00594646061540304	-	.	gene_id "ENSRNOG00000012720"; transcript_id "ENSRNOG00000012720_tx_3"; exon_id "1_31861981_31862093_-"; exonnum "5"; txlen "2585";
1	ensembl	exon	31862901	31863152	0	-	.	gene_id "ENSRNOG00000012720"; gene_version "6"; transcript_id "ENSRNOT00000016975"; transcript_version "6"; exon_number "3"; gene_name "Irx4"; gene_source "ensembl"; gene_biotype "protein_coding"; transcript_name "Irx4-201"; transcript_source "ensembl"; transcript_biotype "protein_coding"; exon_id "ENSRNOE00000250811"; exon_version "1"; tag "Ensembl_canonical";
1	ensembl	CDS	31862901	31863152	0	-	0	gene_id "ENSRNOG00000012720"; gene_version "6"; transcript_id "ENSRNOT00000016975"; transcript_version "6"; exon_number "3"; gene_name "Irx4"; gene_source "ensembl"; gene_biotype "protein_coding"; transcript_name "Irx4-201"; transcript_source "ensembl"; transcript_biotype "protein_coding"; protein_id "ENSRNOP00000016975"; protein_version "4"; tag "Ensembl_canonical";
1	ENSEMBL114_rn	exon	31862901	31863152	0.6587564943509	-	.	gene_id "ENSRNOG00000012720"; transcript_id "ENSRNOG00000012720_tx_2"; exon_id "1_31862901_31863152_-"; exonnum "4"; txlen "2397";
1	ENSEMBL114_rn	exon	31862901	31863152	0.00594646061540304	-	.	gene_id "ENSRNOG00000012720"; transcript_id "ENSRNOG00000012720_tx_3"; exon_id "1_31862901_31863152_-"; exonnum "4"; txlen "2585";
1	ensembl	CDS	31863622	31863666	0	-	0	gene_id "ENSRNOG00000012720"; gene_version "6"; transcript_id "ENSRNOT00000016975"; transcript_version "6"; exon_number "2"; gene_name "Irx4"; gene_source "ensembl"; gene_biotype "protein_coding"; transcript_name "Irx4-201"; transcript_source "ensembl"; transcript_biotype "protein_coding"; protein_id "ENSRNOP00000016975"; protein_version "4"; tag "Ensembl_canonical";
1	ensembl	exon	31863622	31863743	0	-	.	gene_id "ENSRNOG00000012720"; gene_version "6"; transcript_id "ENSRNOT00000016975"; transcript_version "6"; exon_number "2"; gene_name "Irx4"; gene_source "ensembl"; gene_biotype "protein_coding"; transcript_name "Irx4-201"; transcript_source "ensembl"; transcript_biotype "protein_coding"; exon_id "ENSRNOE00000250840"; exon_version "2"; tag "Ensembl_canonical";
1	ENSEMBL114_rn	exon	31863622	31863743	0.6587564943509	-	.	gene_id "ENSRNOG00000012720"; transcript_id "ENSRNOG00000012720_tx_2"; exon_id "1_31863622_31863743_-"; exonnum "3"; txlen "2397";
1	ENSEMBL114_rn	exon	31863622	31863743	0.00594646061540304	-	.	gene_id "ENSRNOG00000012720"; transcript_id "ENSRNOG00000012720_tx_3"; exon_id "1_31863622_31863743_-"; exonnum "3"; txlen "2585";
1	ensembl	start_codon	31863664	31863666	0	-	0	gene_id "ENSRNOG00000012720"; gene_version "6"; transcript_id "ENSRNOT00000016975"; transcript_version "6"; exon_number "2"; gene_name "Irx4"; gene_source "ensembl"; gene_biotype "protein_coding"; transcript_name "Irx4-201"; transcript_source "ensembl"; transcript_biotype "protein_coding"; tag "Ensembl_canonical";
1	ensembl	five_prime_utr	31863667	31863743	0	-	.	gene_id "ENSRNOG00000012720"; gene_version "6"; transcript_id "ENSRNOT00000016975"; transcript_version "6"; gene_name "Irx4"; gene_source "ensembl"; gene_biotype "protein_coding"; transcript_name "Irx4-201"; transcript_source "ensembl"; transcript_biotype "protein_coding"; tag "Ensembl_canonical";
1	ensembl	exon	31867720	31868089	0	-	.	gene_id "ENSRNOG00000012720"; gene_version "6"; transcript_id "ENSRNOT00000016975"; transcript_version "6"; exon_number "1"; gene_name "Irx4"; gene_source "ensembl"; gene_biotype "protein_coding"; transcript_name "Irx4-201"; transcript_source "ensembl"; transcript_biotype "protein_coding"; exon_id "ENSRNOE00000419273"; exon_version "2"; tag "Ensembl_canonical";
1	ensembl	five_prime_utr	31867720	31868089	0	-	.	gene_id "ENSRNOG00000012720"; gene_version "6"; transcript_id "ENSRNOT00000016975"; transcript_version "6"; gene_name "Irx4"; gene_source "ensembl"; gene_biotype "protein_coding"; transcript_name "Irx4-201"; transcript_source "ensembl"; transcript_biotype "protein_coding"; tag "Ensembl_canonical";
1	sraer114_mid	exon	31868661	31868823	0.6587564943509	-	.	gene_id "ENSRNOG00000012720"; transcript_id "ENSRNOG00000012720_tx_2"; exon_id "1_31868661_31868823_-"; exonnum "2"; txlen "2397";
1	sraer114_mid	exon	31868661	31868823	0.00594646061540304	-	.	gene_id "ENSRNOG00000012720"; transcript_id "ENSRNOG00000012720_tx_3"; exon_id "1_31868661_31868823_-"; exonnum "2"; txlen "2585";
1	sraer114_ss	exon	31868918	31868954	0.6587564943509	-	.	gene_id "ENSRNOG00000012720"; transcript_id "ENSRNOG00000012720_tx_2"; exon_id "1_31868918_31868954_-"; exonnum "1"; txlen "2397";
1	sraer114_ss	exon	31869100	31869324	0.00594646061540304	-	.	gene_id "ENSRNOG00000012720"; transcript_id "ENSRNOG00000012720_tx_3"; exon_id "1_31869100_31869324_-"; exonnum "1"; txlen "2585";
1	ensembl	exon	31887297	31887762	0	-	.	gene_id "ENSRNOG00000075430"; gene_version "1"; transcript_id "ENSRNOT00000125188"; transcript_version "1"; exon_number "2"; gene_source "ensembl"; gene_biotype "lncRNA"; transcript_source "ensembl"; transcript_biotype "lncRNA"; exon_id "ENSRNOE00000787819"; exon_version "1"; tag "Ensembl_canonical";
1	ensembl	gene	31887297	31890145	0	-	.	gene_id "ENSRNOG00000075430"; gene_version "1"; gene_source "ensembl"; gene_biotype "lncRNA";
1	ensembl	transcript	31887297	31890145	0	-	.	gene_id "ENSRNOG00000075430"; gene_version "1"; transcript_id "ENSRNOT00000125188"; transcript_version "1"; gene_source "ensembl"; gene_biotype "lncRNA"; transcript_source "ensembl"; transcript_biotype "lncRNA"; tag "Ensembl_canonical";
1	ensembl	exon	31888550	31889683	0	-	.	gene_id "ENSRNOG00000075430"; gene_version "1"; transcript_id "ENSRNOT00000170787"; transcript_version "1"; exon_number "2"; gene_source "ensembl"; gene_biotype "lncRNA"; transcript_source "ensembl"; transcript_biotype "lncRNA"; exon_id "ENSRNOE00000798923"; exon_version "1";
1	ensembl	transcript	31888550	31890145	0	-	.	gene_id "ENSRNOG00000075430"; gene_version "1"; transcript_id "ENSRNOT00000170787"; transcript_version "1"; gene_source "ensembl"; gene_biotype "lncRNA"; transcript_source "ensembl"; transcript_biotype "lncRNA";
1	ensembl	exon	31888820	31890145	0	-	.	gene_id "ENSRNOG00000075430"; gene_version "1"; transcript_id "ENSRNOT00000125188"; transcript_version "1"; exon_number "1"; gene_source "ensembl"; gene_biotype "lncRNA"; transcript_source "ensembl"; transcript_biotype "lncRNA"; exon_id "ENSRNOE00000738919"; exon_version "1"; tag "Ensembl_canonical";
1	ensembl	exon	31889980	31890145	0	-	.	gene_id "ENSRNOG00000075430"; gene_version "1"; transcript_id "ENSRNOT00000170787"; transcript_version "1"; exon_number "1"; gene_source "ensembl"; gene_biotype "lncRNA"; transcript_source "ensembl"; transcript_biotype "lncRNA"; exon_id "ENSRNOE00000760146"; exon_version "1";
1	sraer114_es	exon	31965002	31965130	0.0428780786702298	-	.	gene_id "sraer114_gene_56037"; transcript_id "sraer114_gene_56037_tx_3"; exon_id "1_31965002_31965130_-"; exonnum "5"; txlen "686";
1	sraer114_es	exon	31965002	31965130	0.0345683735015806	-	.	gene_id "sraer114_gene_56037"; transcript_id "sraer114_gene_56037_tx_4"; exon_id "1_31965002_31965130_-"; exonnum "4"; txlen "540";
1	sraer114_mid	exon	31966842	31967009	0.0428780786702298	-	.	gene_id "sraer114_gene_56037"; transcript_id "sraer114_gene_56037_tx_3"; exon_id "1_31966842_31967009_-"; exonnum "4"; txlen "686";
1	sraer114_mid	exon	31966842	31967009	0.0345683735015806	-	.	gene_id "sraer114_gene_56037"; transcript_id "sraer114_gene_56037_tx_4"; exon_id "1_31966842_31967009_-"; exonnum "3"; txlen "540";
1	sraer114_mid	exon	31976220	31976365	1.56779171907648	-	.	gene_id "sraer114_gene_56037"; transcript_id "sraer114_gene_56037_tx_1"; exon_id "1_31976220_31976365_-"; exonnum "4"; txlen "545";
1	sraer114_mid	exon	31976220	31976365	0.0428780786702298	-	.	gene_id "sraer114_gene_56037"; transcript_id "sraer114_gene_56037_tx_3"; exon_id "1_31976220_31976365_-"; exonnum "3"; txlen "686";
1	sraer114_mid	exon	31976220	31976365	0.0308218994869824	-	.	gene_id "sraer114_gene_56037"; transcript_id "sraer114_gene_56037_tx_6"; exon_id "1_31976220_31976365_-"; exonnum "4"; txlen "576";
1	sraer114_mid	exon	31986488	31986640	1.56779171907648	-	.	gene_id "sraer114_gene_56037"; transcript_id "sraer114_gene_56037_tx_1"; exon_id "1_31986488_31986640_-"; exonnum "3"; txlen "545";
1	sraer114_mid	exon	31986488	31986640	0.0428780786702298	-	.	gene_id "sraer114_gene_56037"; transcript_id "sraer114_gene_56037_tx_3"; exon_id "1_31986488_31986640_-"; exonnum "2"; txlen "686";
1	sraer114_mid	exon	31986488	31986640	0.0345683735015806	-	.	gene_id "sraer114_gene_56037"; transcript_id "sraer114_gene_56037_tx_4"; exon_id "1_31986488_31986640_-"; exonnum "2"; txlen "540";
1	sraer114_mid	exon	31986488	31986640	0.0308218994869824	-	.	gene_id "sraer114_gene_56037"; transcript_id "sraer114_gene_56037_tx_6"; exon_id "1_31986488_31986640_-"; exonnum "3"; txlen "576";
1	sraer114_ss	exon	31988682	31988771	0.0428780786702298	-	.	gene_id "sraer114_gene_56037"; transcript_id "sraer114_gene_56037_tx_3"; exon_id "1_31988682_31988771_-"; exonnum "1"; txlen "686";
1	sraer114_ss	exon	31988682	31988771	0.0345683735015806	-	.	gene_id "sraer114_gene_56037"; transcript_id "sraer114_gene_56037_tx_4"; exon_id "1_31988682_31988771_-"; exonnum "1"; txlen "540";
1	sraer114_mid	exon	31991695	31991776	1.56779171907648	-	.	gene_id "sraer114_gene_56037"; transcript_id "sraer114_gene_56037_tx_1"; exon_id "1_31991695_31991776_-"; exonnum "2"; txlen "545";
1	sraer114_mid	exon	31991695	31991776	0.0308218994869824	-	.	gene_id "sraer114_gene_56037"; transcript_id "sraer114_gene_56037_tx_6"; exon_id "1_31991695_31991776_-"; exonnum "2"; txlen "576";
1	sraer114_ss	exon	31992743	31992937	0.0308218994869824	-	.	gene_id "sraer114_gene_56037"; transcript_id "sraer114_gene_56037_tx_6"; exon_id "1_31992743_31992937_-"; exonnum "1"; txlen "576";
1	sraer114_es	exon	32000365	32000853	0.020688265224898	-	.	gene_id "sraer114_gene_56037"; transcript_id "sraer114_gene_56037_tx_8"; exon_id "1_32000365_32000853_-"; exonnum "2"; txlen "577";
1	sraer114_es	exon	32000365	32000853	0.0190516375051893	-	.	gene_id "sraer114_gene_56037"; transcript_id "sraer114_gene_56037_tx_9"; exon_id "1_32000365_32000853_-"; exonnum "3"; txlen "774";
1	sraer114_mid	exon	32008288	32008484	0.0190516375051893	-	.	gene_id "sraer114_gene_56037"; transcript_id "sraer114_gene_56037_tx_9"; exon_id "1_32008288_32008484_-"; exonnum "2"; txlen "774";
1	sraer114_ss	exon	32017442	32017605	1.56779171907648	-	.	gene_id "sraer114_gene_56037"; transcript_id "sraer114_gene_56037_tx_1"; exon_id "1_32017442_32017605_-"; exonnum "1"; txlen "545";
1	sraer114_es	exon	32022443	32022784	0.0627405552380849	-	.	gene_id "sraer114_gene_56037"; transcript_id "sraer114_gene_56037_tx_2"; exon_id "1_32022443_32022784_-"; exonnum "3"; txlen "602";
1	sraer114_mid	exon	32024527	32024698	0.0627405552380849	-	.	gene_id "sraer114_gene_56037"; transcript_id "sraer114_gene_56037_tx_2"; exon_id "1_32024527_32024698_-"; exonnum "2"; txlen "602";
1	sraer114_ss	exon	32029532	32029619	0.0627405552380849	-	.	gene_id "sraer114_gene_56037"; transcript_id "sraer114_gene_56037_tx_2"; exon_id "1_32029532_32029619_-"; exonnum "1"; txlen "602";
1	sraer114_ss	exon	32029532	32029619	0.020688265224898	-	.	gene_id "sraer114_gene_56037"; transcript_id "sraer114_gene_56037_tx_8"; exon_id "1_32029532_32029619_-"; exonnum "1"; txlen "577";
1	sraer114_ss	exon	32029532	32029619	0.0190516375051893	-	.	gene_id "sraer114_gene_56037"; transcript_id "sraer114_gene_56037_tx_9"; exon_id "1_32029532_32029619_-"; exonnum "1"; txlen "774";
1	sraer114_es	exon	32043674	32043750	0.191872374841353	-	.	gene_id "sraer114_gene_63726"; transcript_id "sraer114_gene_63726_tx_1"; exon_id "1_32043674_32043750_-"; exonnum "3"; txlen "602";
1	sraer114_mid	exon	32043802	32043886	0.191872374841353	-	.	gene_id "sraer114_gene_63726"; transcript_id "sraer114_gene_63726_tx_1"; exon_id "1_32043802_32043886_-"; exonnum "2"; txlen "602";
1	sraer114_ss	exon	32043925	32044364	0.191872374841353	-	.	gene_id "sraer114_gene_63726"; transcript_id "sraer114_gene_63726_tx_1"; exon_id "1_32043925_32044364_-"; exonnum "1"; txlen "602";
1	sraer114_es	exon	32100457	32100762	0.045741344177575	-	.	gene_id "sraer114_gene_47189"; transcript_id "sraer114_gene_47189_tx_2"; exon_id "1_32100457_32100762_-"; exonnum "3"; txlen "517";
1	sraer114_mid	exon	32100864	32100963	0.045741344177575	-	.	gene_id "sraer114_gene_47189"; transcript_id "sraer114_gene_47189_tx_2"; exon_id "1_32100864_32100963_-"; exonnum "2"; txlen "517";
1	sraer114_ss	exon	32101250	32101360	0.045741344177575	-	.	gene_id "sraer114_gene_47189"; transcript_id "sraer114_gene_47189_tx_2"; exon_id "1_32101250_32101360_-"; exonnum "1"; txlen "517";
1	sraer114_es	exon	32126755	32127232	0.365604467821723	-	.	gene_id "sraer114_gene_60166"; transcript_id "sraer114_gene_60166_tx_1"; exon_id "1_32126755_32127232_-"; exonnum "2"; txlen "666";
1	sraer114_ss	exon	32137387	32137574	0.365604467821723	-	.	gene_id "sraer114_gene_60166"; transcript_id "sraer114_gene_60166_tx_1"; exon_id "1_32137387_32137574_-"; exonnum "1"; txlen "666";
1	sraer114_es	exon	32164863	32165155	2.15838051232237	-	.	gene_id "sraer114_gene_56038"; transcript_id "sraer114_gene_56038_tx_1"; exon_id "1_32164863_32165155_-"; exonnum "2"; txlen "654";
1	sraer114_es	exon	32164863	32165155	0.00697560375602275	-	.	gene_id "sraer114_gene_56038"; transcript_id "sraer114_gene_56038_tx_3"; exon_id "1_32164863_32165155_-"; exonnum "3"; txlen "543";
1	sraer114_ss	exon	32178524	32178884	2.15838051232237	-	.	gene_id "sraer114_gene_56038"; transcript_id "sraer114_gene_56038_tx_1"; exon_id "1_32178524_32178884_-"; exonnum "1"; txlen "654";
1	sraer114_mid	exon	32200163	32200261	0.00697560375602275	-	.	gene_id "sraer114_gene_56038"; transcript_id "sraer114_gene_56038_tx_3"; exon_id "1_32200163_32200261_-"; exonnum "2"; txlen "543";
1	sraer114_ss	exon	32202196	32202346	0.00697560375602275	-	.	gene_id "sraer114_gene_56038"; transcript_id "sraer114_gene_56038_tx_3"; exon_id "1_32202196_32202346_-"; exonnum "1"; txlen "543";
1	sraer114_es	exon	32252958	32253051	0.00797731696190321	-	.	gene_id "ENSRNOG00000088579"; transcript_id "ENSRNOG00000088579_tx_11"; exon_id "1_32252958_32253051_-"; exonnum "4"; txlen "771";
1	sraer114_es	exon	32252958	32253051	0.00797731696190321	-	.	gene_id "ENSRNOG00000088579"; transcript_id "ENSRNOG00000088579_tx_12"; exon_id "1_32252958_32253051_-"; exonnum "3"; txlen "657";
1	sraer114_mid	exon	32258605	32258689	0.0114850123766925	-	.	gene_id "ENSRNOG00000088579"; transcript_id "ENSRNOG00000088579_tx_9"; exon_id "1_32258605_32258689_-"; exonnum "4"; txlen "604";
1	sraer114_mid	exon	32261885	32262034	0.146319717334585	-	.	gene_id "ENSRNOG00000088579"; transcript_id "ENSRNOG00000088579_tx_1"; exon_id "1_32261885_32262034_-"; exonnum "4"; txlen "827";
1	sraer114_mid	exon	32261885	32262034	0.00731254054841128	-	.	gene_id "ENSRNOG00000088579"; transcript_id "ENSRNOG00000088579_tx_15"; exon_id "1_32261885_32262034_-"; exonnum "4"; txlen "798";
1	sraer114_mid	exon	32261885	32262034	0.113040009621774	-	.	gene_id "ENSRNOG00000088579"; transcript_id "ENSRNOG00000088579_tx_2"; exon_id "1_32261885_32262034_-"; exonnum "3"; txlen "713";
1	sraer114_mid	exon	32261885	32262034	0.0175215834369093	-	.	gene_id "ENSRNOG00000088579"; transcript_id "ENSRNOG00000088579_tx_7"; exon_id "1_32261885_32262034_-"; exonnum "4"; txlen "570";
1	sraer114_mid	exon	32261885	32262034	0.0175215834369093	-	.	gene_id "ENSRNOG00000088579"; transcript_id "ENSRNOG00000088579_tx_8"; exon_id "1_32261885_32262034_-"; exonnum "4"; txlen "781";
1	sraer114_mid	exon	32261885	32262034	0.0114850123766925	-	.	gene_id "ENSRNOG00000088579"; transcript_id "ENSRNOG00000088579_tx_9"; exon_id "1_32261885_32262034_-"; exonnum "3"; txlen "604";
1	sraer114_es	exon	32265161	32265323	0.00764492875515724	-	.	gene_id "ENSRNOG00000088579"; transcript_id "ENSRNOG00000088579_tx_13"; exon_id "1_32265161_32265323_-"; exonnum "5"; txlen "875";
1	sraer114_es	exon	32265161	32265323	0.00764492875515724	-	.	gene_id "ENSRNOG00000088579"; transcript_id "ENSRNOG00000088579_tx_14"; exon_id "1_32265161_32265323_-"; exonnum "4"; txlen "761";
1	sraer114_es	exon	32265161	32265323	0.00731254054841128	-	.	gene_id "ENSRNOG00000088579"; transcript_id "ENSRNOG00000088579_tx_16"; exon_id "1_32265161_32265323_-"; exonnum "4"; txlen "811";
1	sraer114_es	exon	32265161	32265323	0.00731254054841128	-	.	gene_id "ENSRNOG00000088579"; transcript_id "ENSRNOG00000088579_tx_17"; exon_id "1_32265161_32265323_-"; exonnum "5"; txlen "846";
1	sraer114_es	exon	32265161	32265323	0.0196109041980121	-	.	gene_id "ENSRNOG00000088579"; transcript_id "ENSRNOG00000088579_tx_5"; exon_id "1_32265161_32265323_-"; exonnum "4"; txlen "840";
1	sraer114_es	exon	32265161	32265323	0.0196109041980121	-	.	gene_id "ENSRNOG00000088579"; transcript_id "ENSRNOG00000088579_tx_6"; exon_id "1_32265161_32265323_-"; exonnum "3"; txlen "726";
1	sraer114_mid	exon	32272895	32272929	0.00764492875515724	-	.	gene_id "ENSRNOG00000088579"; transcript_id "ENSRNOG00000088579_tx_13"; exon_id "1_32272895_32272929_-"; exonnum "4"; txlen "875";
1	sraer114_mid	exon	32272895	32272929	0.00764492875515724	-	.	gene_id "ENSRNOG00000088579"; transcript_id "ENSRNOG00000088579_tx_14"; exon_id "1_32272895_32272929_-"; exonnum "3"; txlen "761";
1	sraer114_mid	exon	32272895	32272929	0.00731254054841128	-	.	gene_id "ENSRNOG00000088579"; transcript_id "ENSRNOG00000088579_tx_17"; exon_id "1_32272895_32272929_-"; exonnum "4"; txlen "846";
1	sraer114_mid	exon	32272895	32272929	0.0740930797296704	-	.	gene_id "ENSRNOG00000088579"; transcript_id "ENSRNOG00000088579_tx_3"; exon_id "1_32272895_32272929_-"; exonnum "4"; txlen "666";
1	sraer114_mid	exon	32276305	32276425	0.146319717334585	-	.	gene_id "ENSRNOG00000088579"; transcript_id "ENSRNOG00000088579_tx_1"; exon_id "1_32276305_32276425_-"; exonnum "3"; txlen "827";
1	sraer114_mid	exon	32276305	32276425	0.00797731696190321	-	.	gene_id "ENSRNOG00000088579"; transcript_id "ENSRNOG00000088579_tx_11"; exon_id "1_32276305_32276425_-"; exonnum "3"; txlen "771";
1	sraer114_mid	exon	32276305	32276425	0.00797731696190321	-	.	gene_id "ENSRNOG00000088579"; transcript_id "ENSRNOG00000088579_tx_12"; exon_id "1_32276305_32276425_-"; exonnum "2"; txlen "657";
1	sraer114_mid	exon	32276305	32276425	0.00764492875515724	-	.	gene_id "ENSRNOG00000088579"; transcript_id "ENSRNOG00000088579_tx_13"; exon_id "1_32276305_32276425_-"; exonnum "3"; txlen "875";
1	sraer114_mid	exon	32276305	32276425	0.00764492875515724	-	.	gene_id "ENSRNOG00000088579"; transcript_id "ENSRNOG00000088579_tx_14"; exon_id "1_32276305_32276425_-"; exonnum "2"; txlen "761";
1	sraer114_mid	exon	32276305	32276425	0.00731254054841128	-	.	gene_id "ENSRNOG00000088579"; transcript_id "ENSRNOG00000088579_tx_15"; exon_id "1_32276305_32276425_-"; exonnum "3"; txlen "798";
1	sraer114_mid	exon	32276305	32276425	0.00731254054841128	-	.	gene_id "ENSRNOG00000088579"; transcript_id "ENSRNOG00000088579_tx_16"; exon_id "1_32276305_32276425_-"; exonnum "3"; txlen "811";
1	sraer114_mid	exon	32276305	32276425	0.00731254054841128	-	.	gene_id "ENSRNOG00000088579"; transcript_id "ENSRNOG00000088579_tx_17"; exon_id "1_32276305_32276425_-"; exonnum "3"; txlen "846";
1	sraer114_mid	exon	32276305	32276425	0.113040009621774	-	.	gene_id "ENSRNOG00000088579"; transcript_id "ENSRNOG00000088579_tx_2"; exon_id "1_32276305_32276425_-"; exonnum "2"; txlen "713";
1	sraer114_mid	exon	32276305	32276425	0.0740930797296704	-	.	gene_id "ENSRNOG00000088579"; transcript_id "ENSRNOG00000088579_tx_3"; exon_id "1_32276305_32276425_-"; exonnum "3"; txlen "666";
1	sraer114_mid	exon	32276305	32276425	0.0196109041980121	-	.	gene_id "ENSRNOG00000088579"; transcript_id "ENSRNOG00000088579_tx_5"; exon_id "1_32276305_32276425_-"; exonnum "3"; txlen "840";
1	sraer114_mid	exon	32276305	32276425	0.0196109041980121	-	.	gene_id "ENSRNOG00000088579"; transcript_id "ENSRNOG00000088579_tx_6"; exon_id "1_32276305_32276425_-"; exonnum "2"; txlen "726";
1	sraer114_mid	exon	32276305	32276425	0.0175215834369093	-	.	gene_id "ENSRNOG00000088579"; transcript_id "ENSRNOG00000088579_tx_7"; exon_id "1_32276305_32276425_-"; exonnum "3"; txlen "570";
1	sraer114_mid	exon	32276305	32276425	0.0175215834369093	-	.	gene_id "ENSRNOG00000088579"; transcript_id "ENSRNOG00000088579_tx_8"; exon_id "1_32276305_32276425_-"; exonnum "3"; txlen "781";
1	sraer114_mid	exon	32276305	32276425	0.0114850123766925	-	.	gene_id "ENSRNOG00000088579"; transcript_id "ENSRNOG00000088579_tx_9"; exon_id "1_32276305_32276425_-"; exonnum "2"; txlen "604";
1	sraer114_mid	exon	32280171	32280284	0.146319717334585	-	.	gene_id "ENSRNOG00000088579"; transcript_id "ENSRNOG00000088579_tx_1"; exon_id "1_32280171_32280284_-"; exonnum "2"; txlen "827";
1	sraer114_mid	exon	32280171	32280284	0.00797731696190321	-	.	gene_id "ENSRNOG00000088579"; transcript_id "ENSRNOG00000088579_tx_11"; exon_id "1_32280171_32280284_-"; exonnum "2"; txlen "771";
1	sraer114_mid	exon	32280171	32280284	0.00764492875515724	-	.	gene_id "ENSRNOG00000088579"; transcript_id "ENSRNOG00000088579_tx_13"; exon_id "1_32280171_32280284_-"; exonnum "2"; txlen "875";
1	sraer114_mid	exon	32280171	32280284	0.00731254054841128	-	.	gene_id "ENSRNOG00000088579"; transcript_id "ENSRNOG00000088579_tx_15"; exon_id "1_32280171_32280284_-"; exonnum "2"; txlen "798";
1	sraer114_mid	exon	32280171	32280284	0.00731254054841128	-	.	gene_id "ENSRNOG00000088579"; transcript_id "ENSRNOG00000088579_tx_16"; exon_id "1_32280171_32280284_-"; exonnum "2"; txlen "811";
1	sraer114_mid	exon	32280171	32280284	0.00731254054841128	-	.	gene_id "ENSRNOG00000088579"; transcript_id "ENSRNOG00000088579_tx_17"; exon_id "1_32280171_32280284_-"; exonnum "2"; txlen "846";
1	sraer114_mid	exon	32280171	32280284	0.0196109041980121	-	.	gene_id "ENSRNOG00000088579"; transcript_id "ENSRNOG00000088579_tx_5"; exon_id "1_32280171_32280284_-"; exonnum "2"; txlen "840";
1	sraer114_ss	exon	32280813	32281225	0.00731254054841128	-	.	gene_id "ENSRNOG00000088579"; transcript_id "ENSRNOG00000088579_tx_15"; exon_id "1_32280813_32281225_-"; exonnum "1"; txlen "798";
1	sraer114_ss	exon	32280813	32281225	0.00731254054841128	-	.	gene_id "ENSRNOG00000088579"; transcript_id "ENSRNOG00000088579_tx_16"; exon_id "1_32280813_32281225_-"; exonnum "1"; txlen "811";
1	sraer114_ss	exon	32280813	32281225	0.00731254054841128	-	.	gene_id "ENSRNOG00000088579"; transcript_id "ENSRNOG00000088579_tx_17"; exon_id "1_32280813_32281225_-"; exonnum "1"; txlen "846";
1	sraer114_ss	exon	32281719	32282160	0.146319717334585	-	.	gene_id "ENSRNOG00000088579"; transcript_id "ENSRNOG00000088579_tx_1"; exon_id "1_32281719_32282160_-"; exonnum "1"; txlen "827";
1	sraer114_ss	exon	32281719	32282160	0.00797731696190321	-	.	gene_id "ENSRNOG00000088579"; transcript_id "ENSRNOG00000088579_tx_11"; exon_id "1_32281719_32282160_-"; exonnum "1"; txlen "771";
1	sraer114_ss	exon	32281719	32282160	0.00797731696190321	-	.	gene_id "ENSRNOG00000088579"; transcript_id "ENSRNOG00000088579_tx_12"; exon_id "1_32281719_32282160_-"; exonnum "1"; txlen "657";
1	sraer114_ss	exon	32281719	32282160	0.00764492875515724	-	.	gene_id "ENSRNOG00000088579"; transcript_id "ENSRNOG00000088579_tx_13"; exon_id "1_32281719_32282160_-"; exonnum "1"; txlen "875";
1	sraer114_ss	exon	32281719	32282160	0.00764492875515724	-	.	gene_id "ENSRNOG00000088579"; transcript_id "ENSRNOG00000088579_tx_14"; exon_id "1_32281719_32282160_-"; exonnum "1"; txlen "761";
1	sraer114_ss	exon	32281719	32282160	0.113040009621774	-	.	gene_id "ENSRNOG00000088579"; transcript_id "ENSRNOG00000088579_tx_2"; exon_id "1_32281719_32282160_-"; exonnum "1"; txlen "713";
1	sraer114_ss	exon	32281719	32282160	0.0196109041980121	-	.	gene_id "ENSRNOG00000088579"; transcript_id "ENSRNOG00000088579_tx_5"; exon_id "1_32281719_32282160_-"; exonnum "1"; txlen "840";
1	sraer114_ss	exon	32281719	32282160	0.0196109041980121	-	.	gene_id "ENSRNOG00000088579"; transcript_id "ENSRNOG00000088579_tx_6"; exon_id "1_32281719_32282160_-"; exonnum "1"; txlen "726";
1	sraer114_mid	exon	32282935	32283182	0.0740930797296704	-	.	gene_id "ENSRNOG00000088579"; transcript_id "ENSRNOG00000088579_tx_3"; exon_id "1_32282935_32283182_-"; exonnum "2"; txlen "666";
1	sraer114_mid	exon	32282935	32283182	0.0175215834369093	-	.	gene_id "ENSRNOG00000088579"; transcript_id "ENSRNOG00000088579_tx_7"; exon_id "1_32282935_32283182_-"; exonnum "2"; txlen "570";
1	sraer114_mid	exon	32282935	32283182	0.0175215834369093	-	.	gene_id "ENSRNOG00000088579"; transcript_id "ENSRNOG00000088579_tx_8"; exon_id "1_32282935_32283182_-"; exonnum "2"; txlen "781";
1	sraer114_mid	exon	32282935	32283182	0.0114850123766925	-	.	gene_id "ENSRNOG00000088579"; transcript_id "ENSRNOG00000088579_tx_9"; exon_id "1_32282935_32283182_-"; exonnum "1"; txlen "604";
1	sraer114_ss	exon	32289782	32290043	0.0740930797296704	-	.	gene_id "ENSRNOG00000088579"; transcript_id "ENSRNOG00000088579_tx_3"; exon_id "1_32289782_32290043_-"; exonnum "1"; txlen "666";
1	sraer114_ss	exon	32289782	32290043	0.0175215834369093	-	.	gene_id "ENSRNOG00000088579"; transcript_id "ENSRNOG00000088579_tx_8"; exon_id "1_32289782_32290043_-"; exonnum "1"; txlen "781";
1	sraer114_ss	exon	32302378	32302428	0.0175215834369093	-	.	gene_id "ENSRNOG00000088579"; transcript_id "ENSRNOG00000088579_tx_7"; exon_id "1_32302378_32302428_-"; exonnum "1"; txlen "570";
1	sraer114_mid	exon	32321566	32321888	0.00891766899101733	-	.	gene_id "ENSRNOG00000088579"; transcript_id "ENSRNOG00000088579_tx_10"; exon_id "1_32321566_32321888_-"; exonnum "3"; txlen "596";
1	sraer114_mid	exon	32345551	32345714	0.00891766899101733	-	.	gene_id "ENSRNOG00000088579"; transcript_id "ENSRNOG00000088579_tx_10"; exon_id "1_32345551_32345714_-"; exonnum "2"; txlen "596";
1	sraer114_ss	exon	32412972	32413080	0.00891766899101733	-	.	gene_id "ENSRNOG00000088579"; transcript_id "ENSRNOG00000088579_tx_10"; exon_id "1_32412972_32413080_-"; exonnum "1"; txlen "596";
1	ensembl	exon	32412990	32413208	0	-	.	gene_id "ENSRNOG00000088579"; gene_version "1"; transcript_id "ENSRNOT00000125235"; transcript_version "1"; exon_number "5"; gene_source "ensembl"; gene_biotype "lncRNA"; transcript_source "ensembl"; transcript_biotype "lncRNA"; exon_id "ENSRNOE00000686213"; exon_version "1"; tag "Ensembl_canonical";
1	ensembl	gene	32412990	32472355	0	-	.	gene_id "ENSRNOG00000088579"; gene_version "1"; gene_source "ensembl"; gene_biotype "lncRNA";
1	ensembl	transcript	32412990	32472355	0	-	.	gene_id "ENSRNOG00000088579"; gene_version "1"; transcript_id "ENSRNOT00000125235"; transcript_version "1"; gene_source "ensembl"; gene_biotype "lncRNA"; transcript_source "ensembl"; transcript_biotype "lncRNA"; tag "Ensembl_canonical";
1	ensembl	exon	32416802	32416977	0	-	.	gene_id "ENSRNOG00000088579"; gene_version "1"; transcript_id "ENSRNOT00000154824"; transcript_version "1"; exon_number "3"; gene_source "ensembl"; gene_biotype "lncRNA"; transcript_source "ensembl"; transcript_biotype "lncRNA"; exon_id "ENSRNOE00000754574"; exon_version "1";
1	ensembl	transcript	32416802	32448135	0	-	.	gene_id "ENSRNOG00000088579"; gene_version "1"; transcript_id "ENSRNOT00000154824"; transcript_version "1"; gene_source "ensembl"; gene_biotype "lncRNA"; transcript_source "ensembl"; transcript_biotype "lncRNA";
1	ensembl	exon	32447092	32447243	0	-	.	gene_id "ENSRNOG00000088579"; gene_version "1"; transcript_id "ENSRNOT00000125235"; transcript_version "1"; exon_number "4"; gene_source "ensembl"; gene_biotype "lncRNA"; transcript_source "ensembl"; transcript_biotype "lncRNA"; exon_id "ENSRNOE00000810594"; exon_version "1"; tag "Ensembl_canonical";
1	ensembl	exon	32447092	32447243	0	-	.	gene_id "ENSRNOG00000088579"; gene_version "1"; transcript_id "ENSRNOT00000154824"; transcript_version "1"; exon_number "2"; gene_source "ensembl"; gene_biotype "lncRNA"; transcript_source "ensembl"; transcript_biotype "lncRNA"; exon_id "ENSRNOE00000810594"; exon_version "1";
1	ensembl	exon	32447948	32448135	0	-	.	gene_id "ENSRNOG00000088579"; gene_version "1"; transcript_id "ENSRNOT00000125235"; transcript_version "1"; exon_number "3"; gene_source "ensembl"; gene_biotype "lncRNA"; transcript_source "ensembl"; transcript_biotype "lncRNA"; exon_id "ENSRNOE00000764318"; exon_version "1"; tag "Ensembl_canonical";
1	ensembl	exon	32447948	32448135	0	-	.	gene_id "ENSRNOG00000088579"; gene_version "1"; transcript_id "ENSRNOT00000154824"; transcript_version "1"; exon_number "1"; gene_source "ensembl"; gene_biotype "lncRNA"; transcript_source "ensembl"; transcript_biotype "lncRNA"; exon_id "ENSRNOE00000764318"; exon_version "1";
1	ensembl	exon	32456384	32456523	0	-	.	gene_id "ENSRNOG00000088579"; gene_version "1"; transcript_id "ENSRNOT00000125235"; transcript_version "1"; exon_number "2"; gene_source "ensembl"; gene_biotype "lncRNA"; transcript_source "ensembl"; transcript_biotype "lncRNA"; exon_id "ENSRNOE00000747501"; exon_version "1"; tag "Ensembl_canonical";
1	sraer114_es	exon	32459757	32459853	0.0142798708191692	-	.	gene_id "sraer114_gene_34824_1"; transcript_id "sraer114_gene_34824_1_tx_1"; exon_id "1_32459757_32459853_-"; exonnum "3"; txlen "535";
1	sraer114_mid	exon	32461688	32461849	0.0142798708191692	-	.	gene_id "sraer114_gene_34824_1"; transcript_id "sraer114_gene_34824_1_tx_1"; exon_id "1_32461688_32461849_-"; exonnum "2"; txlen "535";
1	sraer114_ss	exon	32461939	32462214	0.0142798708191692	-	.	gene_id "sraer114_gene_34824_1"; transcript_id "sraer114_gene_34824_1_tx_1"; exon_id "1_32461939_32462214_-"; exonnum "1"; txlen "535";
1	ensembl	exon	32472302	32472355	0	-	.	gene_id "ENSRNOG00000088579"; gene_version "1"; transcript_id "ENSRNOT00000125235"; transcript_version "1"; exon_number "1"; gene_source "ensembl"; gene_biotype "lncRNA"; transcript_source "ensembl"; transcript_biotype "lncRNA"; exon_id "ENSRNOE00000679135"; exon_version "1"; tag "Ensembl_canonical";
1	sraer114_mid	exon	32474975	32475393	0.0132321296762877	-	.	gene_id "sraer114_gene_34824_2"; transcript_id "sraer114_gene_34824_2_tx_1"; exon_id "1_32474975_32475393_-"; exonnum "2"; txlen "592";
1	sraer114_mid	exon	32474975	32475393	0.0111964174183973	-	.	gene_id "sraer114_gene_34824_2"; transcript_id "sraer114_gene_34824_2_tx_2"; exon_id "1_32474975_32475393_-"; exonnum "3"; txlen "818";
1	sraer114_mid	exon	32475832	32476057	0.0111964174183973	-	.	gene_id "sraer114_gene_34824_2"; transcript_id "sraer114_gene_34824_2_tx_2"; exon_id "1_32475832_32476057_-"; exonnum "2"; txlen "818";
1	sraer114_ss	exon	32483837	32484009	0.0132321296762877	-	.	gene_id "sraer114_gene_34824_2"; transcript_id "sraer114_gene_34824_2_tx_1"; exon_id "1_32483837_32484009_-"; exonnum "1"; txlen "592";
1	sraer114_ss	exon	32483837	32484009	0.0111964174183973	-	.	gene_id "sraer114_gene_34824_2"; transcript_id "sraer114_gene_34824_2_tx_2"; exon_id "1_32483837_32484009_-"; exonnum "1"; txlen "818";
1	ensembl	exon	32489512	32490431	0	-	.	gene_id "ENSRNOG00000012742"; gene_version "9"; transcript_id "ENSRNOT00000017019"; transcript_version "9"; exon_number "5"; gene_name "Irx2"; gene_source "ensembl"; gene_biotype "protein_coding"; transcript_name "Irx2-201"; transcript_source "ensembl"; transcript_biotype "protein_coding"; exon_id "ENSRNOE00000655188"; exon_version "1";
1	ensembl	three_prime_utr	32489512	32490431	0	-	.	gene_id "ENSRNOG00000012742"; gene_version "9"; transcript_id "ENSRNOT00000017019"; transcript_version "9"; gene_name "Irx2"; gene_source "ensembl"; gene_biotype "protein_coding"; transcript_name "Irx2-201"; transcript_source "ensembl"; transcript_biotype "protein_coding";
1	ensembl	gene	32489512	32494930	0	-	.	gene_id "ENSRNOG00000012742"; gene_version "9"; gene_name "Irx2"; gene_source "ensembl"; gene_biotype "protein_coding";
1	ensembl	transcript	32489512	32494930	0	-	.	gene_id "ENSRNOG00000012742"; gene_version "9"; transcript_id "ENSRNOT00000017019"; transcript_version "9"; gene_name "Irx2"; gene_source "ensembl"; gene_biotype "protein_coding"; transcript_name "Irx2-201"; transcript_source "ensembl"; transcript_biotype "protein_coding";
1	ensembl	three_prime_utr	32489517	32490366	0	-	.	gene_id "ENSRNOG00000012742"; gene_version "9"; transcript_id "ENSRNOT00000159929"; transcript_version "1"; gene_name "Irx2"; gene_source "ensembl"; gene_biotype "protein_coding"; transcript_name "Irx2-202"; transcript_source "ensembl"; transcript_biotype "protein_coding"; tag "Ensembl_canonical";
1	ensembl	exon	32489517	32490431	0	-	.	gene_id "ENSRNOG00000012742"; gene_version "9"; transcript_id "ENSRNOT00000159929"; transcript_version "1"; exon_number "4"; gene_name "Irx2"; gene_source "ensembl"; gene_biotype "protein_coding"; transcript_name "Irx2-202"; transcript_source "ensembl"; transcript_biotype "protein_coding"; exon_id "ENSRNOE00000708664"; exon_version "1"; tag "Ensembl_canonical";
1	ensembl	transcript	32489517	32494930	0	-	.	gene_id "ENSRNOG00000012742"; gene_version "9"; transcript_id "ENSRNOT00000159929"; transcript_version "1"; gene_name "Irx2"; gene_source "ensembl"; gene_biotype "protein_coding"; transcript_name "Irx2-202"; transcript_source "ensembl"; transcript_biotype "protein_coding"; tag "Ensembl_canonical";
1	ensembl	stop_codon	32490367	32490369	0	-	0	gene_id "ENSRNOG00000012742"; gene_version "9"; transcript_id "ENSRNOT00000159929"; transcript_version "1"; exon_number "4"; gene_name "Irx2"; gene_source "ensembl"; gene_biotype "protein_coding"; transcript_name "Irx2-202"; transcript_source "ensembl"; transcript_biotype "protein_coding"; tag "Ensembl_canonical";
1	ensembl	CDS	32490370	32490431	0	-	2	gene_id "ENSRNOG00000012742"; gene_version "9"; transcript_id "ENSRNOT00000159929"; transcript_version "1"; exon_number "4"; gene_name "Irx2"; gene_source "ensembl"; gene_biotype "protein_coding"; transcript_name "Irx2-202"; transcript_source "ensembl"; transcript_biotype "protein_coding"; protein_id "ENSRNOP00000103359"; protein_version "1"; tag "Ensembl_canonical";
1	ensembl	three_prime_utr	32491077	32491099	0	-	.	gene_id "ENSRNOG00000012742"; gene_version "9"; transcript_id "ENSRNOT00000017019"; transcript_version "9"; gene_name "Irx2"; gene_source "ensembl"; gene_biotype "protein_coding"; transcript_name "Irx2-201"; transcript_source "ensembl"; transcript_biotype "protein_coding";
1	ensembl	exon	32491077	32491152	0	-	.	gene_id "ENSRNOG00000012742"; gene_version "9"; transcript_id "ENSRNOT00000017019"; transcript_version "9"; exon_number "4"; gene_name "Irx2"; gene_source "ensembl"; gene_biotype "protein_coding"; transcript_name "Irx2-201"; transcript_source "ensembl"; transcript_biotype "protein_coding"; exon_id "ENSRNOE00000121425"; exon_version "4";
1	ensembl	stop_codon	32491100	32491102	0	-	0	gene_id "ENSRNOG00000012742"; gene_version "9"; transcript_id "ENSRNOT00000017019"; transcript_version "9"; exon_number "4"; gene_name "Irx2"; gene_source "ensembl"; gene_biotype "protein_coding"; transcript_name "Irx2-201"; transcript_source "ensembl"; transcript_biotype "protein_coding";
1	ensembl	CDS	32491103	32491152	0	-	2	gene_id "ENSRNOG00000012742"; gene_version "9"; transcript_id "ENSRNOT00000017019"; transcript_version "9"; exon_number "4"; gene_name "Irx2"; gene_source "ensembl"; gene_biotype "protein_coding"; transcript_name "Irx2-201"; transcript_source "ensembl"; transcript_biotype "protein_coding"; protein_id "ENSRNOP00000017019"; protein_version "4";
1	ensembl	exon	32491762	32492475	0	-	.	gene_id "ENSRNOG00000012742"; gene_version "9"; transcript_id "ENSRNOT00000159929"; transcript_version "1"; exon_number "3"; gene_name "Irx2"; gene_source "ensembl"; gene_biotype "protein_coding"; transcript_name "Irx2-202"; transcript_source "ensembl"; transcript_biotype "protein_coding"; exon_id "ENSRNOE00000121370"; exon_version "1"; tag "Ensembl_canonical";
1	ensembl	CDS	32491762	32492475	0	-	2	gene_id "ENSRNOG00000012742"; gene_version "9"; transcript_id "ENSRNOT00000159929"; transcript_version "1"; exon_number "3"; gene_name "Irx2"; gene_source "ensembl"; gene_biotype "protein_coding"; transcript_name "Irx2-202"; transcript_source "ensembl"; transcript_biotype "protein_coding"; protein_id "ENSRNOP00000103359"; protein_version "1"; tag "Ensembl_canonical";
1	ensembl	exon	32491762	32492475	0	-	.	gene_id "ENSRNOG00000012742"; gene_version "9"; transcript_id "ENSRNOT00000017019"; transcript_version "9"; exon_number "3"; gene_name "Irx2"; gene_source "ensembl"; gene_biotype "protein_coding"; transcript_name "Irx2-201"; transcript_source "ensembl"; transcript_biotype "protein_coding"; exon_id "ENSRNOE00000121370"; exon_version "1";
1	ensembl	CDS	32491762	32492475	0	-	2	gene_id "ENSRNOG00000012742"; gene_version "9"; transcript_id "ENSRNOT00000017019"; transcript_version "9"; exon_number "3"; gene_name "Irx2"; gene_source "ensembl"; gene_biotype "protein_coding"; transcript_name "Irx2-201"; transcript_source "ensembl"; transcript_biotype "protein_coding"; protein_id "ENSRNOP00000017019"; protein_version "4";
1	ensembl	exon	32492758	32493163	0	-	.	gene_id "ENSRNOG00000012742"; gene_version "9"; transcript_id "ENSRNOT00000159929"; transcript_version "1"; exon_number "2"; gene_name "Irx2"; gene_source "ensembl"; gene_biotype "protein_coding"; transcript_name "Irx2-202"; transcript_source "ensembl"; transcript_biotype "protein_coding"; exon_id "ENSRNOE00000121319"; exon_version "1"; tag "Ensembl_canonical";
1	ensembl	CDS	32492758	32493163	0	-	0	gene_id "ENSRNOG00000012742"; gene_version "9"; transcript_id "ENSRNOT00000159929"; transcript_version "1"; exon_number "2"; gene_name "Irx2"; gene_source "ensembl"; gene_biotype "protein_coding"; transcript_name "Irx2-202"; transcript_source "ensembl"; transcript_biotype "protein_coding"; protein_id "ENSRNOP00000103359"; protein_version "1"; tag "Ensembl_canonical";
1	ensembl	exon	32492758	32493163	0	-	.	gene_id "ENSRNOG00000012742"; gene_version "9"; transcript_id "ENSRNOT00000017019"; transcript_version "9"; exon_number "2"; gene_name "Irx2"; gene_source "ensembl"; gene_biotype "protein_coding"; transcript_name "Irx2-201"; transcript_source "ensembl"; transcript_biotype "protein_coding"; exon_id "ENSRNOE00000121319"; exon_version "1";
1	ensembl	CDS	32492758	32493163	0	-	0	gene_id "ENSRNOG00000012742"; gene_version "9"; transcript_id "ENSRNOT00000017019"; transcript_version "9"; exon_number "2"; gene_name "Irx2"; gene_source "ensembl"; gene_biotype "protein_coding"; transcript_name "Irx2-201"; transcript_source "ensembl"; transcript_biotype "protein_coding"; protein_id "ENSRNOP00000017019"; protein_version "4";
1	ensembl	CDS	32494412	32494663	0	-	0	gene_id "ENSRNOG00000012742"; gene_version "9"; transcript_id "ENSRNOT00000159929"; transcript_version "1"; exon_number "1"; gene_name "Irx2"; gene_source "ensembl"; gene_biotype "protein_coding"; transcript_name "Irx2-202"; transcript_source "ensembl"; transcript_biotype "protein_coding"; protein_id "ENSRNOP00000103359"; protein_version "1"; tag "Ensembl_canonical";
1	ensembl	CDS	32494412	32494663	0	-	0	gene_id "ENSRNOG00000012742"; gene_version "9"; transcript_id "ENSRNOT00000017019"; transcript_version "9"; exon_number "1"; gene_name "Irx2"; gene_source "ensembl"; gene_biotype "protein_coding"; transcript_name "Irx2-201"; transcript_source "ensembl"; transcript_biotype "protein_coding"; protein_id "ENSRNOP00000017019"; protein_version "4";
1	ensembl	exon	32494412	32494930	0	-	.	gene_id "ENSRNOG00000012742"; gene_version "9"; transcript_id "ENSRNOT00000159929"; transcript_version "1"; exon_number "1"; gene_name "Irx2"; gene_source "ensembl"; gene_biotype "protein_coding"; transcript_name "Irx2-202"; transcript_source "ensembl"; transcript_biotype "protein_coding"; exon_id "ENSRNOE00000121154"; exon_version "6"; tag "Ensembl_canonical";
1	ensembl	exon	32494412	32494930	0	-	.	gene_id "ENSRNOG00000012742"; gene_version "9"; transcript_id "ENSRNOT00000017019"; transcript_version "9"; exon_number "1"; gene_name "Irx2"; gene_source "ensembl"; gene_biotype "protein_coding"; transcript_name "Irx2-201"; transcript_source "ensembl"; transcript_biotype "protein_coding"; exon_id "ENSRNOE00000121154"; exon_version "6";
1	ensembl	start_codon	32494661	32494663	0	-	0	gene_id "ENSRNOG00000012742"; gene_version "9"; transcript_id "ENSRNOT00000159929"; transcript_version "1"; exon_number "1"; gene_name "Irx2"; gene_source "ensembl"; gene_biotype "protein_coding"; transcript_name "Irx2-202"; transcript_source "ensembl"; transcript_biotype "protein_coding"; tag "Ensembl_canonical";
1	ensembl	start_codon	32494661	32494663	0	-	0	gene_id "ENSRNOG00000012742"; gene_version "9"; transcript_id "ENSRNOT00000017019"; transcript_version "9"; exon_number "1"; gene_name "Irx2"; gene_source "ensembl"; gene_biotype "protein_coding"; transcript_name "Irx2-201"; transcript_source "ensembl"; transcript_biotype "protein_coding";
1	ensembl	five_prime_utr	32494664	32494930	0	-	.	gene_id "ENSRNOG00000012742"; gene_version "9"; transcript_id "ENSRNOT00000159929"; transcript_version "1"; gene_name "Irx2"; gene_source "ensembl"; gene_biotype "protein_coding"; transcript_name "Irx2-202"; transcript_source "ensembl"; transcript_biotype "protein_coding"; tag "Ensembl_canonical";
1	ensembl	five_prime_utr	32494664	32494930	0	-	.	gene_id "ENSRNOG00000012742"; gene_version "9"; transcript_id "ENSRNOT00000017019"; transcript_version "9"; gene_name "Irx2"; gene_source "ensembl"; gene_biotype "protein_coding"; transcript_name "Irx2-201"; transcript_source "ensembl"; transcript_biotype "protein_coding";
1	sraer114_es	exon	32822506	32824141	0.00529212143207186	-	.	gene_id "sraer114_gene_63864"; transcript_id "sraer114_gene_63864_tx_1"; exon_id "1_32822506_32824141_-"; exonnum "2"; txlen "1760";
1	sraer114_ss	exon	32824998	32825121	0.00529212143207186	-	.	gene_id "sraer114_gene_63864"; transcript_id "sraer114_gene_63864_tx_1"; exon_id "1_32824998_32825121_-"; exonnum "1"; txlen "1760";
1	sraer114_es	exon	32899585	32900049	0.0268462084073216	-	.	gene_id "sraer114_gene_59329"; transcript_id "sraer114_gene_59329_tx_30"; exon_id "1_32899585_32900049_-"; exonnum "2"; txlen "834";
1	sraer114_mid	exon	32905748	32906116	0.0268462084073216	-	.	gene_id "sraer114_gene_59329"; transcript_id "sraer114_gene_59329_tx_30"; exon_id "1_32905748_32906116_-"; exonnum "1"; txlen "834";
1	sraer114_es	exon	32925441	32925933	0.0907086692124726	-	.	gene_id "sraer114_gene_59329"; transcript_id "sraer114_gene_59329_tx_10"; exon_id "1_32925441_32925933_-"; exonnum "2"; txlen "608";
1	sraer114_es	exon	32925441	32925933	0.0821074628752918	-	.	gene_id "sraer114_gene_59329"; transcript_id "sraer114_gene_59329_tx_11"; exon_id "1_32925441_32925933_-"; exonnum "3"; txlen "815";
1	sraer114_es	exon	32925441	32925933	0.0481962899781652	-	.	gene_id "sraer114_gene_59329"; transcript_id "sraer114_gene_59329_tx_13"; exon_id "1_32925441_32925933_-"; exonnum "6"; txlen "1138";
1	sraer114_es	exon	32925441	32925933	0.0442076314972136	-	.	gene_id "sraer114_gene_59329"; transcript_id "sraer114_gene_59329_tx_17"; exon_id "1_32925441_32925933_-"; exonnum "4"; txlen "952";
1	sraer114_es	exon	32925441	32925933	0.170136582914689	-	.	gene_id "sraer114_gene_59329"; transcript_id "sraer114_gene_59329_tx_2"; exon_id "1_32925441_32925933_-"; exonnum "3"; txlen "816";
1	sraer114_es	exon	32925441	32925933	0.0412161376364999	-	.	gene_id "sraer114_gene_59329"; transcript_id "sraer114_gene_59329_tx_20"; exon_id "1_32925441_32925933_-"; exonnum "5"; txlen "930";
1	sraer114_es	exon	32925441	32925933	0.0412161376364999	-	.	gene_id "sraer114_gene_59329"; transcript_id "sraer114_gene_59329_tx_21"; exon_id "1_32925441_32925933_-"; exonnum "5"; txlen "985";
1	sraer114_es	exon	32925441	32925933	0.0349007617083266	-	.	gene_id "sraer114_gene_59329"; transcript_id "sraer114_gene_59329_tx_22"; exon_id "1_32925441_32925933_-"; exonnum "5"; txlen "1039";
1	sraer114_es	exon	32925441	32925933	0.0349007617083266	-	.	gene_id "sraer114_gene_59329"; transcript_id "sraer114_gene_59329_tx_23"; exon_id "1_32925441_32925933_-"; exonnum "3"; txlen "853";
1	sraer114_es	exon	32925441	32925933	0.0338089553015907	-	.	gene_id "sraer114_gene_59329"; transcript_id "sraer114_gene_59329_tx_24"; exon_id "1_32925441_32925933_-"; exonnum "4"; txlen "886";
1	sraer114_es	exon	32925441	32925933	0.0322416560543588	-	.	gene_id "sraer114_gene_59329"; transcript_id "sraer114_gene_59329_tx_26"; exon_id "1_32925441_32925933_-"; exonnum "4"; txlen "924";
1	sraer114_es	exon	32925441	32925933	0.0289791045442206	-	.	gene_id "sraer114_gene_59329"; transcript_id "sraer114_gene_59329_tx_27"; exon_id "1_32925441_32925933_-"; exonnum "5"; txlen "1106";
1	sraer114_es	exon	32925441	32925933	0.0289791045442206	-	.	gene_id "sraer114_gene_59329"; transcript_id "sraer114_gene_59329_tx_28"; exon_id "1_32925441_32925933_-"; exonnum "4"; txlen "1007";
1	sraer114_es	exon	32925441	32925933	0.0289791045442206	-	.	gene_id "sraer114_gene_59329"; transcript_id "sraer114_gene_59329_tx_29"; exon_id "1_32925441_32925933_-"; exonnum "3"; txlen "799";
1	sraer114_es	exon	32925441	32925933	0.164112708155048	-	.	gene_id "sraer114_gene_59329"; transcript_id "sraer114_gene_59329_tx_3"; exon_id "1_32925441_32925933_-"; exonnum "4"; txlen "915";
1	sraer114_es	exon	32925441	32925933	0.019943292404758	-	.	gene_id "sraer114_gene_59329"; transcript_id "sraer114_gene_59329_tx_32"; exon_id "1_32925441_32925933_-"; exonnum "6"; txlen "1150";
1	sraer114_es	exon	32925441	32925933	0.019943292404758	-	.	gene_id "sraer114_gene_59329"; transcript_id "sraer114_gene_59329_tx_34"; exon_id "1_32925441_32925933_-"; exonnum "5"; txlen "1051";
1	sraer114_es	exon	32925441	32925933	0.019943292404758	-	.	gene_id "sraer114_gene_59329"; transcript_id "sraer114_gene_59329_tx_35"; exon_id "1_32925441_32925933_-"; exonnum "5"; txlen "942";
1	sraer114_es	exon	32925441	32925933	0.0186137395777742	-	.	gene_id "sraer114_gene_59329"; transcript_id "sraer114_gene_59329_tx_37"; exon_id "1_32925441_32925933_-"; exonnum "5"; txlen "1063";
1	sraer114_es	exon	32925441	32925933	0.0113011990293629	-	.	gene_id "sraer114_gene_59329"; transcript_id "sraer114_gene_59329_tx_53"; exon_id "1_32925441_32925933_-"; exonnum "6"; txlen "1140";
1	sraer114_es	exon	32925441	32925933	0.00963925799563305	-	.	gene_id "sraer114_gene_59329"; transcript_id "sraer114_gene_59329_tx_58"; exon_id "1_32925441_32925933_-"; exonnum "7"; txlen "1304";
1	sraer114_es	exon	32925441	32925933	0.00963925799563305	-	.	gene_id "sraer114_gene_59329"; transcript_id "sraer114_gene_59329_tx_59"; exon_id "1_32925441_32925933_-"; exonnum "7"; txlen "1359";
1	sraer114_es	exon	32925441	32925933	0.130303752853457	-	.	gene_id "sraer114_gene_59329"; transcript_id "sraer114_gene_59329_tx_6"; exon_id "1_32925441_32925933_-"; exonnum "6"; txlen "1193";
1	sraer114_es	exon	32925441	32925933	0.117008224583618	-	.	gene_id "sraer114_gene_59329"; transcript_id "sraer114_gene_59329_tx_7"; exon_id "1_32925441_32925933_-"; exonnum "5"; txlen "1094";
1	sraer114_es	exon	32925441	32925933	0.115013895343143	-	.	gene_id "sraer114_gene_59329"; transcript_id "sraer114_gene_59329_tx_9"; exon_id "1_32925441_32925933_-"; exonnum "4"; txlen "914";
1	sraer114_es	exon	32926856	32926929	0.0688043587964152	-	.	gene_id "sraer114_gene_59329"; transcript_id "sraer114_gene_59329_tx_12"; exon_id "1_32926856_32926929_-"; exonnum "6"; txlen "719";
1	sraer114_es	exon	32926856	32926929	0.045266126674773	-	.	gene_id "sraer114_gene_59329"; transcript_id "sraer114_gene_59329_tx_15"; exon_id "1_32926856_32926929_-"; exonnum "5"; txlen "687";
1	sraer114_es	exon	32926856	32926929	0.0442076314972136	-	.	gene_id "sraer114_gene_59329"; transcript_id "sraer114_gene_59329_tx_16"; exon_id "1_32926856_32926929_-"; exonnum "4"; txlen "533";
1	sraer114_es	exon	32926856	32926929	0.0412161376364999	-	.	gene_id "sraer114_gene_59329"; transcript_id "sraer114_gene_59329_tx_18"; exon_id "1_32926856_32926929_-"; exonnum "5"; txlen "511";
1	sraer114_es	exon	32926856	32926929	0.0412161376364999	-	.	gene_id "sraer114_gene_59329"; transcript_id "sraer114_gene_59329_tx_19"; exon_id "1_32926856_32926929_-"; exonnum "5"; txlen "566";
1	sraer114_es	exon	32926856	32926929	0.0322416560543588	-	.	gene_id "sraer114_gene_59329"; transcript_id "sraer114_gene_59329_tx_25"; exon_id "1_32926856_32926929_-"; exonnum "4"; txlen "505";
1	sraer114_es	exon	32926856	32926929	0.019943292404758	-	.	gene_id "sraer114_gene_59329"; transcript_id "sraer114_gene_59329_tx_31"; exon_id "1_32926856_32926929_-"; exonnum "6"; txlen "731";
1	sraer114_es	exon	32926856	32926929	0.019943292404758	-	.	gene_id "sraer114_gene_59329"; transcript_id "sraer114_gene_59329_tx_33"; exon_id "1_32926856_32926929_-"; exonnum "5"; txlen "523";
1	sraer114_es	exon	32926856	32926929	0.0186137395777742	-	.	gene_id "sraer114_gene_59329"; transcript_id "sraer114_gene_59329_tx_36"; exon_id "1_32926856_32926929_-"; exonnum "5"; txlen "644";
1	sraer114_es	exon	32926856	32926929	0.140275399055836	-	.	gene_id "sraer114_gene_59329"; transcript_id "sraer114_gene_59329_tx_4"; exon_id "1_32926856_32926929_-"; exonnum "6"; txlen "774";
1	sraer114_es	exon	32926856	32926929	0.0159546339238064	-	.	gene_id "sraer114_gene_59329"; transcript_id "sraer114_gene_59329_tx_43"; exon_id "1_32926856_32926929_-"; exonnum "5"; txlen "634";
1	sraer114_es	exon	32926856	32926929	0.0113011990293629	-	.	gene_id "sraer114_gene_59329"; transcript_id "sraer114_gene_59329_tx_52"; exon_id "1_32926856_32926929_-"; exonnum "6"; txlen "721";
1	sraer114_es	exon	32926856	32926929	0.0113011990293629	-	.	gene_id "sraer114_gene_59329"; transcript_id "sraer114_gene_59329_tx_54"; exon_id "1_32926856_32926929_-"; exonnum "5"; txlen "513";
1	sraer114_es	exon	32926856	32926929	0.0106364226158709	-	.	gene_id "sraer114_gene_59329"; transcript_id "sraer114_gene_59329_tx_57"; exon_id "1_32926856_32926929_-"; exonnum "5"; txlen "632";
1	sraer114_mid	exon	32927082	32927247	0.00963925799563305	-	.	gene_id "sraer114_gene_59329"; transcript_id "sraer114_gene_59329_tx_58"; exon_id "1_32927082_32927247_-"; exonnum "6"; txlen "1304";
1	sraer114_mid	exon	32927082	32927247	0.00963925799563305	-	.	gene_id "sraer114_gene_59329"; transcript_id "sraer114_gene_59329_tx_59"; exon_id "1_32927082_32927247_-"; exonnum "6"; txlen "1359";
1	sraer114_mid	exon	32927816	32927914	0.0688043587964152	-	.	gene_id "sraer114_gene_59329"; transcript_id "sraer114_gene_59329_tx_12"; exon_id "1_32927816_32927914_-"; exonnum "5"; txlen "719";
1	sraer114_mid	exon	32927816	32927914	0.0481962899781652	-	.	gene_id "sraer114_gene_59329"; transcript_id "sraer114_gene_59329_tx_13"; exon_id "1_32927816_32927914_-"; exonnum "5"; txlen "1138";
1	sraer114_mid	exon	32927816	32927914	0.045266126674773	-	.	gene_id "sraer114_gene_59329"; transcript_id "sraer114_gene_59329_tx_15"; exon_id "1_32927816_32927914_-"; exonnum "4"; txlen "687";
1	sraer114_mid	exon	32927816	32927914	0.0442076314972136	-	.	gene_id "sraer114_gene_59329"; transcript_id "sraer114_gene_59329_tx_16"; exon_id "1_32927816_32927914_-"; exonnum "3"; txlen "533";
1	sraer114_mid	exon	32927816	32927914	0.0442076314972136	-	.	gene_id "sraer114_gene_59329"; transcript_id "sraer114_gene_59329_tx_17"; exon_id "1_32927816_32927914_-"; exonnum "3"; txlen "952";
1	sraer114_mid	exon	32927816	32927914	0.0412161376364999	-	.	gene_id "sraer114_gene_59329"; transcript_id "sraer114_gene_59329_tx_18"; exon_id "1_32927816_32927914_-"; exonnum "4"; txlen "511";
1	sraer114_mid	exon	32927816	32927914	0.0412161376364999	-	.	gene_id "sraer114_gene_59329"; transcript_id "sraer114_gene_59329_tx_19"; exon_id "1_32927816_32927914_-"; exonnum "4"; txlen "566";
1	sraer114_mid	exon	32927816	32927914	0.0412161376364999	-	.	gene_id "sraer114_gene_59329"; transcript_id "sraer114_gene_59329_tx_20"; exon_id "1_32927816_32927914_-"; exonnum "4"; txlen "930";
1	sraer114_mid	exon	32927816	32927914	0.0412161376364999	-	.	gene_id "sraer114_gene_59329"; transcript_id "sraer114_gene_59329_tx_21"; exon_id "1_32927816_32927914_-"; exonnum "4"; txlen "985";
1	sraer114_mid	exon	32927816	32927914	0.0322416560543588	-	.	gene_id "sraer114_gene_59329"; transcript_id "sraer114_gene_59329_tx_25"; exon_id "1_32927816_32927914_-"; exonnum "3"; txlen "505";
1	sraer114_mid	exon	32927816	32927914	0.0322416560543588	-	.	gene_id "sraer114_gene_59329"; transcript_id "sraer114_gene_59329_tx_26"; exon_id "1_32927816_32927914_-"; exonnum "3"; txlen "924";
1	sraer114_mid	exon	32927816	32927914	0.0289791045442206	-	.	gene_id "sraer114_gene_59329"; transcript_id "sraer114_gene_59329_tx_27"; exon_id "1_32927816_32927914_-"; exonnum "4"; txlen "1106";
1	sraer114_mid	exon	32927816	32927914	0.164112708155048	-	.	gene_id "sraer114_gene_59329"; transcript_id "sraer114_gene_59329_tx_3"; exon_id "1_32927816_32927914_-"; exonnum "3"; txlen "915";
1	sraer114_mid	exon	32927816	32927914	0.019943292404758	-	.	gene_id "sraer114_gene_59329"; transcript_id "sraer114_gene_59329_tx_31"; exon_id "1_32927816_32927914_-"; exonnum "5"; txlen "731";
1	sraer114_mid	exon	32927816	32927914	0.019943292404758	-	.	gene_id "sraer114_gene_59329"; transcript_id "sraer114_gene_59329_tx_32"; exon_id "1_32927816_32927914_-"; exonnum "5"; txlen "1150";
1	sraer114_mid	exon	32927816	32927914	0.019943292404758	-	.	gene_id "sraer114_gene_59329"; transcript_id "sraer114_gene_59329_tx_33"; exon_id "1_32927816_32927914_-"; exonnum "4"; txlen "523";
1	sraer114_mid	exon	32927816	32927914	0.019943292404758	-	.	gene_id "sraer114_gene_59329"; transcript_id "sraer114_gene_59329_tx_35"; exon_id "1_32927816_32927914_-"; exonnum "4"; txlen "942";
1	sraer114_mid	exon	32927816	32927914	0.0186137395777742	-	.	gene_id "sraer114_gene_59329"; transcript_id "sraer114_gene_59329_tx_36"; exon_id "1_32927816_32927914_-"; exonnum "4"; txlen "644";
1	sraer114_mid	exon	32927816	32927914	0.0186137395777742	-	.	gene_id "sraer114_gene_59329"; transcript_id "sraer114_gene_59329_tx_37"; exon_id "1_32927816_32927914_-"; exonnum "4"; txlen "1063";
1	sraer114_mid	exon	32927816	32927914	0.140275399055836	-	.	gene_id "sraer114_gene_59329"; transcript_id "sraer114_gene_59329_tx_4"; exon_id "1_32927816_32927914_-"; exonnum "5"; txlen "774";
1	sraer114_mid	exon	32927816	32927914	0.0159546339238064	-	.	gene_id "sraer114_gene_59329"; transcript_id "sraer114_gene_59329_tx_43"; exon_id "1_32927816_32927914_-"; exonnum "4"; txlen "634";
1	sraer114_mid	exon	32927816	32927914	0.0113011990293629	-	.	gene_id "sraer114_gene_59329"; transcript_id "sraer114_gene_59329_tx_52"; exon_id "1_32927816_32927914_-"; exonnum "5"; txlen "721";
1	sraer114_mid	exon	32927816	32927914	0.0113011990293629	-	.	gene_id "sraer114_gene_59329"; transcript_id "sraer114_gene_59329_tx_53"; exon_id "1_32927816_32927914_-"; exonnum "5"; txlen "1140";
1	sraer114_mid	exon	32927816	32927914	0.0113011990293629	-	.	gene_id "sraer114_gene_59329"; transcript_id "sraer114_gene_59329_tx_54"; exon_id "1_32927816_32927914_-"; exonnum "4"; txlen "513";
1	sraer114_mid	exon	32927816	32927914	0.0106364226158709	-	.	gene_id "sraer114_gene_59329"; transcript_id "sraer114_gene_59329_tx_57"; exon_id "1_32927816_32927914_-"; exonnum "4"; txlen "632";
1	sraer114_mid	exon	32927816	32927914	0.00963925799563305	-	.	gene_id "sraer114_gene_59329"; transcript_id "sraer114_gene_59329_tx_58"; exon_id "1_32927816_32927914_-"; exonnum "5"; txlen "1304";
1	sraer114_mid	exon	32927816	32927914	0.00963925799563305	-	.	gene_id "sraer114_gene_59329"; transcript_id "sraer114_gene_59329_tx_59"; exon_id "1_32927816_32927914_-"; exonnum "5"; txlen "1359";
1	sraer114_mid	exon	32927816	32927914	0.130303752853457	-	.	gene_id "sraer114_gene_59329"; transcript_id "sraer114_gene_59329_tx_6"; exon_id "1_32927816_32927914_-"; exonnum "5"; txlen "1193";
1	sraer114_mid	exon	32927816	32927914	0.115013895343143	-	.	gene_id "sraer114_gene_59329"; transcript_id "sraer114_gene_59329_tx_9"; exon_id "1_32927816_32927914_-"; exonnum "3"; txlen "914";
1	sraer114_mid	exon	32929220	32929427	0.0821074628752918	-	.	gene_id "sraer114_gene_59329"; transcript_id "sraer114_gene_59329_tx_11"; exon_id "1_32929220_32929427_-"; exonnum "2"; txlen "815";
1	sraer114_mid	exon	32929220	32929427	0.0688043587964152	-	.	gene_id "sraer114_gene_59329"; transcript_id "sraer114_gene_59329_tx_12"; exon_id "1_32929220_32929427_-"; exonnum "4"; txlen "719";
1	sraer114_mid	exon	32929220	32929427	0.0481962899781652	-	.	gene_id "sraer114_gene_59329"; transcript_id "sraer114_gene_59329_tx_13"; exon_id "1_32929220_32929427_-"; exonnum "4"; txlen "1138";
1	sraer114_mid	exon	32929220	32929427	0.045266126674773	-	.	gene_id "sraer114_gene_59329"; transcript_id "sraer114_gene_59329_tx_15"; exon_id "1_32929220_32929427_-"; exonnum "3"; txlen "687";
1	sraer114_mid	exon	32929220	32929427	0.0442076314972136	-	.	gene_id "sraer114_gene_59329"; transcript_id "sraer114_gene_59329_tx_16"; exon_id "1_32929220_32929427_-"; exonnum "2"; txlen "533";
1	sraer114_mid	exon	32929220	32929427	0.0442076314972136	-	.	gene_id "sraer114_gene_59329"; transcript_id "sraer114_gene_59329_tx_17"; exon_id "1_32929220_32929427_-"; exonnum "2"; txlen "952";
1	sraer114_mid	exon	32929220	32929427	0.170136582914689	-	.	gene_id "sraer114_gene_59329"; transcript_id "sraer114_gene_59329_tx_2"; exon_id "1_32929220_32929427_-"; exonnum "2"; txlen "816";
1	sraer114_mid	exon	32929220	32929427	0.0349007617083266	-	.	gene_id "sraer114_gene_59329"; transcript_id "sraer114_gene_59329_tx_22"; exon_id "1_32929220_32929427_-"; exonnum "4"; txlen "1039";
1	sraer114_mid	exon	32929220	32929427	0.0349007617083266	-	.	gene_id "sraer114_gene_59329"; transcript_id "sraer114_gene_59329_tx_23"; exon_id "1_32929220_32929427_-"; exonnum "2"; txlen "853";
1	sraer114_mid	exon	32929220	32929427	0.0322416560543588	-	.	gene_id "sraer114_gene_59329"; transcript_id "sraer114_gene_59329_tx_25"; exon_id "1_32929220_32929427_-"; exonnum "2"; txlen "505";
1	sraer114_mid	exon	32929220	32929427	0.0322416560543588	-	.	gene_id "sraer114_gene_59329"; transcript_id "sraer114_gene_59329_tx_26"; exon_id "1_32929220_32929427_-"; exonnum "2"; txlen "924";
1	sraer114_mid	exon	32929220	32929427	0.0289791045442206	-	.	gene_id "sraer114_gene_59329"; transcript_id "sraer114_gene_59329_tx_27"; exon_id "1_32929220_32929427_-"; exonnum "3"; txlen "1106";
1	sraer114_mid	exon	32929220	32929427	0.0289791045442206	-	.	gene_id "sraer114_gene_59329"; transcript_id "sraer114_gene_59329_tx_28"; exon_id "1_32929220_32929427_-"; exonnum "3"; txlen "1007";
1	sraer114_mid	exon	32929220	32929427	0.164112708155048	-	.	gene_id "sraer114_gene_59329"; transcript_id "sraer114_gene_59329_tx_3"; exon_id "1_32929220_32929427_-"; exonnum "2"; txlen "915";
1	sraer114_mid	exon	32929220	32929427	0.019943292404758	-	.	gene_id "sraer114_gene_59329"; transcript_id "sraer114_gene_59329_tx_31"; exon_id "1_32929220_32929427_-"; exonnum "4"; txlen "731";
1	sraer114_mid	exon	32929220	32929427	0.019943292404758	-	.	gene_id "sraer114_gene_59329"; transcript_id "sraer114_gene_59329_tx_32"; exon_id "1_32929220_32929427_-"; exonnum "4"; txlen "1150";
1	sraer114_mid	exon	32929220	32929427	0.019943292404758	-	.	gene_id "sraer114_gene_59329"; transcript_id "sraer114_gene_59329_tx_34"; exon_id "1_32929220_32929427_-"; exonnum "4"; txlen "1051";
1	sraer114_mid	exon	32929220	32929427	0.0186137395777742	-	.	gene_id "sraer114_gene_59329"; transcript_id "sraer114_gene_59329_tx_36"; exon_id "1_32929220_32929427_-"; exonnum "3"; txlen "644";
1	sraer114_mid	exon	32929220	32929427	0.0186137395777742	-	.	gene_id "sraer114_gene_59329"; transcript_id "sraer114_gene_59329_tx_37"; exon_id "1_32929220_32929427_-"; exonnum "3"; txlen "1063";
1	sraer114_mid	exon	32929220	32929427	0.140275399055836	-	.	gene_id "sraer114_gene_59329"; transcript_id "sraer114_gene_59329_tx_4"; exon_id "1_32929220_32929427_-"; exonnum "4"; txlen "774";
1	sraer114_mid	exon	32929220	32929427	0.0159546339238064	-	.	gene_id "sraer114_gene_59329"; transcript_id "sraer114_gene_59329_tx_43"; exon_id "1_32929220_32929427_-"; exonnum "3"; txlen "634";
1	sraer114_mid	exon	32929220	32929427	0.0113011990293629	-	.	gene_id "sraer114_gene_59329"; transcript_id "sraer114_gene_59329_tx_52"; exon_id "1_32929220_32929427_-"; exonnum "4"; txlen "721";
1	sraer114_mid	exon	32929220	32929427	0.0113011990293629	-	.	gene_id "sraer114_gene_59329"; transcript_id "sraer114_gene_59329_tx_53"; exon_id "1_32929220_32929427_-"; exonnum "4"; txlen "1140";
1	sraer114_mid	exon	32929220	32929427	0.0106364226158709	-	.	gene_id "sraer114_gene_59329"; transcript_id "sraer114_gene_59329_tx_57"; exon_id "1_32929220_32929427_-"; exonnum "3"; txlen "632";
1	sraer114_mid	exon	32929220	32929427	0.00963925799563305	-	.	gene_id "sraer114_gene_59329"; transcript_id "sraer114_gene_59329_tx_58"; exon_id "1_32929220_32929427_-"; exonnum "4"; txlen "1304";
1	sraer114_mid	exon	32929220	32929427	0.00963925799563305	-	.	gene_id "sraer114_gene_59329"; transcript_id "sraer114_gene_59329_tx_59"; exon_id "1_32929220_32929427_-"; exonnum "4"; txlen "1359";
1	sraer114_mid	exon	32929220	32929427	0.130303752853457	-	.	gene_id "sraer114_gene_59329"; transcript_id "sraer114_gene_59329_tx_6"; exon_id "1_32929220_32929427_-"; exonnum "4"; txlen "1193";
1	sraer114_mid	exon	32929220	32929427	0.117008224583618	-	.	gene_id "sraer114_gene_59329"; transcript_id "sraer114_gene_59329_tx_7"; exon_id "1_32929220_32929427_-"; exonnum "4"; txlen "1094";
1	sraer114_mid	exon	32929220	32929427	0.115013895343143	-	.	gene_id "sraer114_gene_59329"; transcript_id "sraer114_gene_59329_tx_9"; exon_id "1_32929220_32929427_-"; exonnum "2"; txlen "914";
1	sraer114_ss	exon	32932141	32932255	0.0907086692124726	-	.	gene_id "sraer114_gene_59329"; transcript_id "sraer114_gene_59329_tx_10"; exon_id "1_32932141_32932255_-"; exonnum "1"; txlen "608";
1	sraer114_ss	exon	32932141	32932255	0.170136582914689	-	.	gene_id "sraer114_gene_59329"; transcript_id "sraer114_gene_59329_tx_2"; exon_id "1_32932141_32932255_-"; exonnum "1"; txlen "816";
1	sraer114_ss	exon	32932141	32932255	0.164112708155048	-	.	gene_id "sraer114_gene_59329"; transcript_id "sraer114_gene_59329_tx_3"; exon_id "1_32932141_32932255_-"; exonnum "1"; txlen "915";
1	sraer114_ss	exon	32932639	32932790	0.0442076314972136	-	.	gene_id "sraer114_gene_59329"; transcript_id "sraer114_gene_59329_tx_16"; exon_id "1_32932639_32932790_-"; exonnum "1"; txlen "533";
1	sraer114_ss	exon	32932639	32932790	0.0442076314972136	-	.	gene_id "sraer114_gene_59329"; transcript_id "sraer114_gene_59329_tx_17"; exon_id "1_32932639_32932790_-"; exonnum "1"; txlen "952";
1	sraer114_ss	exon	32932639	32932790	0.0349007617083266	-	.	gene_id "sraer114_gene_59329"; transcript_id "sraer114_gene_59329_tx_23"; exon_id "1_32932639_32932790_-"; exonnum "1"; txlen "853";
1	sraer114_mid	exon	32934378	32934516	0.0688043587964152	-	.	gene_id "sraer114_gene_59329"; transcript_id "sraer114_gene_59329_tx_12"; exon_id "1_32934378_32934516_-"; exonnum "3"; txlen "719";
1	sraer114_mid	exon	32934378	32934516	0.0481962899781652	-	.	gene_id "sraer114_gene_59329"; transcript_id "sraer114_gene_59329_tx_13"; exon_id "1_32934378_32934516_-"; exonnum "3"; txlen "1138";
1	sraer114_mid	exon	32934378	32934516	0.045266126674773	-	.	gene_id "sraer114_gene_59329"; transcript_id "sraer114_gene_59329_tx_15"; exon_id "1_32934378_32934516_-"; exonnum "2"; txlen "687";
1	sraer114_mid	exon	32934378	32934516	0.0412161376364999	-	.	gene_id "sraer114_gene_59329"; transcript_id "sraer114_gene_59329_tx_18"; exon_id "1_32934378_32934516_-"; exonnum "3"; txlen "511";
1	sraer114_mid	exon	32934378	32934516	0.0412161376364999	-	.	gene_id "sraer114_gene_59329"; transcript_id "sraer114_gene_59329_tx_19"; exon_id "1_32934378_32934516_-"; exonnum "3"; txlen "566";
1	sraer114_mid	exon	32934378	32934516	0.0412161376364999	-	.	gene_id "sraer114_gene_59329"; transcript_id "sraer114_gene_59329_tx_20"; exon_id "1_32934378_32934516_-"; exonnum "3"; txlen "930";
1	sraer114_mid	exon	32934378	32934516	0.0412161376364999	-	.	gene_id "sraer114_gene_59329"; transcript_id "sraer114_gene_59329_tx_21"; exon_id "1_32934378_32934516_-"; exonnum "3"; txlen "985";
1	sraer114_mid	exon	32934378	32934516	0.0349007617083266	-	.	gene_id "sraer114_gene_59329"; transcript_id "sraer114_gene_59329_tx_22"; exon_id "1_32934378_32934516_-"; exonnum "3"; txlen "1039";
1	sraer114_mid	exon	32934378	32934516	0.0338089553015907	-	.	gene_id "sraer114_gene_59329"; transcript_id "sraer114_gene_59329_tx_24"; exon_id "1_32934378_32934516_-"; exonnum "3"; txlen "886";
1	sraer114_mid	exon	32934378	32934516	0.0289791045442206	-	.	gene_id "sraer114_gene_59329"; transcript_id "sraer114_gene_59329_tx_27"; exon_id "1_32934378_32934516_-"; exonnum "2"; txlen "1106";
1	sraer114_mid	exon	32934378	32934516	0.0289791045442206	-	.	gene_id "sraer114_gene_59329"; transcript_id "sraer114_gene_59329_tx_28"; exon_id "1_32934378_32934516_-"; exonnum "2"; txlen "1007";
1	sraer114_mid	exon	32934378	32934516	0.0289791045442206	-	.	gene_id "sraer114_gene_59329"; transcript_id "sraer114_gene_59329_tx_29"; exon_id "1_32934378_32934516_-"; exonnum "2"; txlen "799";
1	sraer114_mid	exon	32934378	32934516	0.019943292404758	-	.	gene_id "sraer114_gene_59329"; transcript_id "sraer114_gene_59329_tx_31"; exon_id "1_32934378_32934516_-"; exonnum "3"; txlen "731";
1	sraer114_mid	exon	32934378	32934516	0.019943292404758	-	.	gene_id "sraer114_gene_59329"; transcript_id "sraer114_gene_59329_tx_32"; exon_id "1_32934378_32934516_-"; exonnum "3"; txlen "1150";
1	sraer114_mid	exon	32934378	32934516	0.019943292404758	-	.	gene_id "sraer114_gene_59329"; transcript_id "sraer114_gene_59329_tx_33"; exon_id "1_32934378_32934516_-"; exonnum "3"; txlen "523";
1	sraer114_mid	exon	32934378	32934516	0.019943292404758	-	.	gene_id "sraer114_gene_59329"; transcript_id "sraer114_gene_59329_tx_34"; exon_id "1_32934378_32934516_-"; exonnum "3"; txlen "1051";
1	sraer114_mid	exon	32934378	32934516	0.019943292404758	-	.	gene_id "sraer114_gene_59329"; transcript_id "sraer114_gene_59329_tx_35"; exon_id "1_32934378_32934516_-"; exonnum "3"; txlen "942";
1	sraer114_mid	exon	32934378	32934516	0.0186137395777742	-	.	gene_id "sraer114_gene_59329"; transcript_id "sraer114_gene_59329_tx_36"; exon_id "1_32934378_32934516_-"; exonnum "2"; txlen "644";
1	sraer114_mid	exon	32934378	32934516	0.0186137395777742	-	.	gene_id "sraer114_gene_59329"; transcript_id "sraer114_gene_59329_tx_37"; exon_id "1_32934378_32934516_-"; exonnum "2"; txlen "1063";
1	sraer114_mid	exon	32934378	32934516	0.140275399055836	-	.	gene_id "sraer114_gene_59329"; transcript_id "sraer114_gene_59329_tx_4"; exon_id "1_32934378_32934516_-"; exonnum "3"; txlen "774";
1	sraer114_mid	exon	32934378	32934516	0.0159546339238064	-	.	gene_id "sraer114_gene_59329"; transcript_id "sraer114_gene_59329_tx_43"; exon_id "1_32934378_32934516_-"; exonnum "2"; txlen "634";
1	sraer114_mid	exon	32934378	32934516	0.0113011990293629	-	.	gene_id "sraer114_gene_59329"; transcript_id "sraer114_gene_59329_tx_52"; exon_id "1_32934378_32934516_-"; exonnum "3"; txlen "721";
1	sraer114_mid	exon	32934378	32934516	0.0113011990293629	-	.	gene_id "sraer114_gene_59329"; transcript_id "sraer114_gene_59329_tx_53"; exon_id "1_32934378_32934516_-"; exonnum "3"; txlen "1140";
1	sraer114_mid	exon	32934378	32934516	0.0113011990293629	-	.	gene_id "sraer114_gene_59329"; transcript_id "sraer114_gene_59329_tx_54"; exon_id "1_32934378_32934516_-"; exonnum "3"; txlen "513";
1	sraer114_mid	exon	32934378	32934516	0.0106364226158709	-	.	gene_id "sraer114_gene_59329"; transcript_id "sraer114_gene_59329_tx_57"; exon_id "1_32934378_32934516_-"; exonnum "2"; txlen "632";
1	sraer114_mid	exon	32934378	32934516	0.00963925799563305	-	.	gene_id "sraer114_gene_59329"; transcript_id "sraer114_gene_59329_tx_58"; exon_id "1_32934378_32934516_-"; exonnum "3"; txlen "1304";
1	sraer114_mid	exon	32934378	32934516	0.00963925799563305	-	.	gene_id "sraer114_gene_59329"; transcript_id "sraer114_gene_59329_tx_59"; exon_id "1_32934378_32934516_-"; exonnum "3"; txlen "1359";
1	sraer114_mid	exon	32934378	32934516	0.130303752853457	-	.	gene_id "sraer114_gene_59329"; transcript_id "sraer114_gene_59329_tx_6"; exon_id "1_32934378_32934516_-"; exonnum "3"; txlen "1193";
1	sraer114_mid	exon	32934378	32934516	0.117008224583618	-	.	gene_id "sraer114_gene_59329"; transcript_id "sraer114_gene_59329_tx_7"; exon_id "1_32934378_32934516_-"; exonnum "3"; txlen "1094";
1	sraer114_mid	exon	32935379	32935465	0.0688043587964152	-	.	gene_id "sraer114_gene_59329"; transcript_id "sraer114_gene_59329_tx_12"; exon_id "1_32935379_32935465_-"; exonnum "2"; txlen "719";
1	sraer114_mid	exon	32935379	32935465	0.0481962899781652	-	.	gene_id "sraer114_gene_59329"; transcript_id "sraer114_gene_59329_tx_13"; exon_id "1_32935379_32935465_-"; exonnum "2"; txlen "1138";
1	sraer114_mid	exon	32935379	32935465	0.0412161376364999	-	.	gene_id "sraer114_gene_59329"; transcript_id "sraer114_gene_59329_tx_18"; exon_id "1_32935379_32935465_-"; exonnum "2"; txlen "511";
1	sraer114_mid	exon	32935379	32935465	0.0412161376364999	-	.	gene_id "sraer114_gene_59329"; transcript_id "sraer114_gene_59329_tx_19"; exon_id "1_32935379_32935465_-"; exonnum "2"; txlen "566";
1	sraer114_mid	exon	32935379	32935465	0.0412161376364999	-	.	gene_id "sraer114_gene_59329"; transcript_id "sraer114_gene_59329_tx_20"; exon_id "1_32935379_32935465_-"; exonnum "2"; txlen "930";
1	sraer114_mid	exon	32935379	32935465	0.0412161376364999	-	.	gene_id "sraer114_gene_59329"; transcript_id "sraer114_gene_59329_tx_21"; exon_id "1_32935379_32935465_-"; exonnum "2"; txlen "985";
1	sraer114_mid	exon	32935379	32935465	0.0349007617083266	-	.	gene_id "sraer114_gene_59329"; transcript_id "sraer114_gene_59329_tx_22"; exon_id "1_32935379_32935465_-"; exonnum "2"; txlen "1039";
1	sraer114_mid	exon	32935379	32935465	0.0338089553015907	-	.	gene_id "sraer114_gene_59329"; transcript_id "sraer114_gene_59329_tx_24"; exon_id "1_32935379_32935465_-"; exonnum "2"; txlen "886";
1	sraer114_mid	exon	32935379	32935465	0.019943292404758	-	.	gene_id "sraer114_gene_59329"; transcript_id "sraer114_gene_59329_tx_31"; exon_id "1_32935379_32935465_-"; exonnum "2"; txlen "731";
1	sraer114_mid	exon	32935379	32935465	0.019943292404758	-	.	gene_id "sraer114_gene_59329"; transcript_id "sraer114_gene_59329_tx_32"; exon_id "1_32935379_32935465_-"; exonnum "2"; txlen "1150";
1	sraer114_mid	exon	32935379	32935465	0.019943292404758	-	.	gene_id "sraer114_gene_59329"; transcript_id "sraer114_gene_59329_tx_33"; exon_id "1_32935379_32935465_-"; exonnum "2"; txlen "523";
1	sraer114_mid	exon	32935379	32935465	0.019943292404758	-	.	gene_id "sraer114_gene_59329"; transcript_id "sraer114_gene_59329_tx_34"; exon_id "1_32935379_32935465_-"; exonnum "2"; txlen "1051";
1	sraer114_mid	exon	32935379	32935465	0.019943292404758	-	.	gene_id "sraer114_gene_59329"; transcript_id "sraer114_gene_59329_tx_35"; exon_id "1_32935379_32935465_-"; exonnum "2"; txlen "942";
1	sraer114_mid	exon	32935379	32935465	0.140275399055836	-	.	gene_id "sraer114_gene_59329"; transcript_id "sraer114_gene_59329_tx_4"; exon_id "1_32935379_32935465_-"; exonnum "2"; txlen "774";
1	sraer114_mid	exon	32935379	32935465	0.0113011990293629	-	.	gene_id "sraer114_gene_59329"; transcript_id "sraer114_gene_59329_tx_52"; exon_id "1_32935379_32935465_-"; exonnum "2"; txlen "721";
1	sraer114_mid	exon	32935379	32935465	0.0113011990293629	-	.	gene_id "sraer114_gene_59329"; transcript_id "sraer114_gene_59329_tx_53"; exon_id "1_32935379_32935465_-"; exonnum "2"; txlen "1140";
1	sraer114_mid	exon	32935379	32935465	0.0113011990293629	-	.	gene_id "sraer114_gene_59329"; transcript_id "sraer114_gene_59329_tx_54"; exon_id "1_32935379_32935465_-"; exonnum "2"; txlen "513";
1	sraer114_mid	exon	32935379	32935465	0.00963925799563305	-	.	gene_id "sraer114_gene_59329"; transcript_id "sraer114_gene_59329_tx_58"; exon_id "1_32935379_32935465_-"; exonnum "2"; txlen "1304";
1	sraer114_mid	exon	32935379	32935465	0.00963925799563305	-	.	gene_id "sraer114_gene_59329"; transcript_id "sraer114_gene_59329_tx_59"; exon_id "1_32935379_32935465_-"; exonnum "2"; txlen "1359";
1	sraer114_mid	exon	32935379	32935465	0.130303752853457	-	.	gene_id "sraer114_gene_59329"; transcript_id "sraer114_gene_59329_tx_6"; exon_id "1_32935379_32935465_-"; exonnum "2"; txlen "1193";
1	sraer114_mid	exon	32935379	32935465	0.117008224583618	-	.	gene_id "sraer114_gene_59329"; transcript_id "sraer114_gene_59329_tx_7"; exon_id "1_32935379_32935465_-"; exonnum "2"; txlen "1094";
1	sraer114_ss	exon	32935701	32935812	0.0688043587964152	-	.	gene_id "sraer114_gene_59329"; transcript_id "sraer114_gene_59329_tx_12"; exon_id "1_32935701_32935812_-"; exonnum "1"; txlen "719";
1	sraer114_ss	exon	32935701	32935812	0.0481962899781652	-	.	gene_id "sraer114_gene_59329"; transcript_id "sraer114_gene_59329_tx_13"; exon_id "1_32935701_32935812_-"; exonnum "1"; txlen "1138";
1	sraer114_ss	exon	32935701	32935812	0.0412161376364999	-	.	gene_id "sraer114_gene_59329"; transcript_id "sraer114_gene_59329_tx_18"; exon_id "1_32935701_32935812_-"; exonnum "1"; txlen "511";
1	sraer114_ss	exon	32935701	32935812	0.0412161376364999	-	.	gene_id "sraer114_gene_59329"; transcript_id "sraer114_gene_59329_tx_20"; exon_id "1_32935701_32935812_-"; exonnum "1"; txlen "930";
1	sraer114_ss	exon	32935701	32935812	0.0349007617083266	-	.	gene_id "sraer114_gene_59329"; transcript_id "sraer114_gene_59329_tx_22"; exon_id "1_32935701_32935812_-"; exonnum "1"; txlen "1039";
1	sraer114_ss	exon	32935701	32935812	0.0106364226158709	-	.	gene_id "sraer114_gene_59329"; transcript_id "sraer114_gene_59329_tx_57"; exon_id "1_32935701_32935812_-"; exonnum "1"; txlen "632";
1	sraer114_ss	exon	32935701	32935812	0.00963925799563305	-	.	gene_id "sraer114_gene_59329"; transcript_id "sraer114_gene_59329_tx_58"; exon_id "1_32935701_32935812_-"; exonnum "1"; txlen "1304";
1	sraer114_ss	exon	32936432	32936598	0.045266126674773	-	.	gene_id "sraer114_gene_59329"; transcript_id "sraer114_gene_59329_tx_15"; exon_id "1_32936432_32936598_-"; exonnum "1"; txlen "687";
1	sraer114_ss	exon	32936432	32936598	0.0412161376364999	-	.	gene_id "sraer114_gene_59329"; transcript_id "sraer114_gene_59329_tx_19"; exon_id "1_32936432_32936598_-"; exonnum "1"; txlen "566";
1	sraer114_ss	exon	32936432	32936598	0.0412161376364999	-	.	gene_id "sraer114_gene_59329"; transcript_id "sraer114_gene_59329_tx_21"; exon_id "1_32936432_32936598_-"; exonnum "1"; txlen "985";
1	sraer114_ss	exon	32936432	32936598	0.0338089553015907	-	.	gene_id "sraer114_gene_59329"; transcript_id "sraer114_gene_59329_tx_24"; exon_id "1_32936432_32936598_-"; exonnum "1"; txlen "886";
1	sraer114_ss	exon	32936432	32936598	0.0289791045442206	-	.	gene_id "sraer114_gene_59329"; transcript_id "sraer114_gene_59329_tx_27"; exon_id "1_32936432_32936598_-"; exonnum "1"; txlen "1106";
1	sraer114_ss	exon	32936432	32936598	0.0289791045442206	-	.	gene_id "sraer114_gene_59329"; transcript_id "sraer114_gene_59329_tx_28"; exon_id "1_32936432_32936598_-"; exonnum "1"; txlen "1007";
1	sraer114_ss	exon	32936432	32936598	0.0289791045442206	-	.	gene_id "sraer114_gene_59329"; transcript_id "sraer114_gene_59329_tx_29"; exon_id "1_32936432_32936598_-"; exonnum "1"; txlen "799";
1	sraer114_ss	exon	32936432	32936598	0.140275399055836	-	.	gene_id "sraer114_gene_59329"; transcript_id "sraer114_gene_59329_tx_4"; exon_id "1_32936432_32936598_-"; exonnum "1"; txlen "774";
1	sraer114_ss	exon	32936432	32936598	0.00963925799563305	-	.	gene_id "sraer114_gene_59329"; transcript_id "sraer114_gene_59329_tx_59"; exon_id "1_32936432_32936598_-"; exonnum "1"; txlen "1359";
1	sraer114_ss	exon	32936432	32936598	0.130303752853457	-	.	gene_id "sraer114_gene_59329"; transcript_id "sraer114_gene_59329_tx_6"; exon_id "1_32936432_32936598_-"; exonnum "1"; txlen "1193";
1	sraer114_ss	exon	32936432	32936598	0.117008224583618	-	.	gene_id "sraer114_gene_59329"; transcript_id "sraer114_gene_59329_tx_7"; exon_id "1_32936432_32936598_-"; exonnum "1"; txlen "1094";
1	sraer114_ss	exon	32937539	32937652	0.0821074628752918	-	.	gene_id "sraer114_gene_59329"; transcript_id "sraer114_gene_59329_tx_11"; exon_id "1_32937539_32937652_-"; exonnum "1"; txlen "815";
1	sraer114_ss	exon	32937539	32937652	0.0159546339238064	-	.	gene_id "sraer114_gene_59329"; transcript_id "sraer114_gene_59329_tx_43"; exon_id "1_32937539_32937652_-"; exonnum "1"; txlen "634";
1	sraer114_ss	exon	32937539	32937652	0.0113011990293629	-	.	gene_id "sraer114_gene_59329"; transcript_id "sraer114_gene_59329_tx_52"; exon_id "1_32937539_32937652_-"; exonnum "1"; txlen "721";
1	sraer114_ss	exon	32937539	32937652	0.0113011990293629	-	.	gene_id "sraer114_gene_59329"; transcript_id "sraer114_gene_59329_tx_53"; exon_id "1_32937539_32937652_-"; exonnum "1"; txlen "1140";
1	sraer114_ss	exon	32937539	32937652	0.0113011990293629	-	.	gene_id "sraer114_gene_59329"; transcript_id "sraer114_gene_59329_tx_54"; exon_id "1_32937539_32937652_-"; exonnum "1"; txlen "513";
1	sraer114_ss	exon	32937539	32937652	0.115013895343143	-	.	gene_id "sraer114_gene_59329"; transcript_id "sraer114_gene_59329_tx_9"; exon_id "1_32937539_32937652_-"; exonnum "1"; txlen "914";
1	sraer114_ss	exon	32938535	32938658	0.0322416560543588	-	.	gene_id "sraer114_gene_59329"; transcript_id "sraer114_gene_59329_tx_25"; exon_id "1_32938535_32938658_-"; exonnum "1"; txlen "505";
1	sraer114_ss	exon	32938535	32938658	0.0322416560543588	-	.	gene_id "sraer114_gene_59329"; transcript_id "sraer114_gene_59329_tx_26"; exon_id "1_32938535_32938658_-"; exonnum "1"; txlen "924";
1	sraer114_ss	exon	32938535	32938658	0.019943292404758	-	.	gene_id "sraer114_gene_59329"; transcript_id "sraer114_gene_59329_tx_31"; exon_id "1_32938535_32938658_-"; exonnum "1"; txlen "731";
1	sraer114_ss	exon	32938535	32938658	0.019943292404758	-	.	gene_id "sraer114_gene_59329"; transcript_id "sraer114_gene_59329_tx_32"; exon_id "1_32938535_32938658_-"; exonnum "1"; txlen "1150";
1	sraer114_ss	exon	32938535	32938658	0.019943292404758	-	.	gene_id "sraer114_gene_59329"; transcript_id "sraer114_gene_59329_tx_33"; exon_id "1_32938535_32938658_-"; exonnum "1"; txlen "523";
1	sraer114_ss	exon	32938535	32938658	0.019943292404758	-	.	gene_id "sraer114_gene_59329"; transcript_id "sraer114_gene_59329_tx_34"; exon_id "1_32938535_32938658_-"; exonnum "1"; txlen "1051";
1	sraer114_ss	exon	32938535	32938658	0.019943292404758	-	.	gene_id "sraer114_gene_59329"; transcript_id "sraer114_gene_59329_tx_35"; exon_id "1_32938535_32938658_-"; exonnum "1"; txlen "942";
1	sraer114_ss	exon	32938535	32938658	0.0186137395777742	-	.	gene_id "sraer114_gene_59329"; transcript_id "sraer114_gene_59329_tx_36"; exon_id "1_32938535_32938658_-"; exonnum "1"; txlen "644";
1	sraer114_ss	exon	32938535	32938658	0.0186137395777742	-	.	gene_id "sraer114_gene_59329"; transcript_id "sraer114_gene_59329_tx_37"; exon_id "1_32938535_32938658_-"; exonnum "1"; txlen "1063";
1	sraer114_es	exon	32982399	32982790	0.0468667371511814	-	.	gene_id "sraer114_gene_59329"; transcript_id "sraer114_gene_59329_tx_14"; exon_id "1_32982399_32982790_-"; exonnum "4"; txlen "600";
1	sraer114_es	exon	32982399	32982790	0.0152898575103145	-	.	gene_id "sraer114_gene_59329"; transcript_id "sraer114_gene_59329_tx_45"; exon_id "1_32982399_32982790_-"; exonnum "3"; txlen "525";
1	sraer114_mid	exon	32992145	32992207	0.0468667371511814	-	.	gene_id "sraer114_gene_59329"; transcript_id "sraer114_gene_59329_tx_14"; exon_id "1_32992145_32992207_-"; exonnum "3"; txlen "600";
1	sraer114_mid	exon	32992145	32992207	0.0152898575103145	-	.	gene_id "sraer114_gene_59329"; transcript_id "sraer114_gene_59329_tx_45"; exon_id "1_32992145_32992207_-"; exonnum "2"; txlen "525";
1	sraer114_mid	exon	32993346	32993420	0.0468667371511814	-	.	gene_id "sraer114_gene_59329"; transcript_id "sraer114_gene_59329_tx_14"; exon_id "1_32993346_32993420_-"; exonnum "2"; txlen "600";
1	sraer114_ss	exon	33006100	33006169	0.0468667371511814	-	.	gene_id "sraer114_gene_59329"; transcript_id "sraer114_gene_59329_tx_14"; exon_id "1_33006100_33006169_-"; exonnum "1"; txlen "600";
1	sraer114_ss	exon	33006100	33006169	0.0152898575103145	-	.	gene_id "sraer114_gene_59329"; transcript_id "sraer114_gene_59329_tx_45"; exon_id "1_33006100_33006169_-"; exonnum "1"; txlen "525";
1	sraer114_es	exon	33029897	33031175	0.0184720546662017	-	.	gene_id "sraer114_gene_59329"; transcript_id "sraer114_gene_59329_tx_39"; exon_id "1_33029897_33031175_-"; exonnum "3"; txlen "1576";
1	sraer114_es	exon	33029897	33031175	0.0184720546662017	-	.	gene_id "sraer114_gene_59329"; transcript_id "sraer114_gene_59329_tx_40"; exon_id "1_33029897_33031175_-"; exonnum "4"; txlen "1756";
1	sraer114_es	exon	33029897	33031175	0.0184720546662017	-	.	gene_id "sraer114_gene_59329"; transcript_id "sraer114_gene_59329_tx_41"; exon_id "1_33029897_33031175_-"; exonnum "2"; txlen "1439";
1	sraer114_es	exon	33029897	33031175	0.0134692065274387	-	.	gene_id "sraer114_gene_59329"; transcript_id "sraer114_gene_59329_tx_48"; exon_id "1_33029897_33031175_-"; exonnum "4"; txlen "1767";
1	sraer114_es	exon	33029897	33031175	0.0134692065274387	-	.	gene_id "sraer114_gene_59329"; transcript_id "sraer114_gene_59329_tx_49"; exon_id "1_33029897_33031175_-"; exonnum "3"; txlen "1587";
1	sraer114_es	exon	33038545	33038806	0.0119298686385886	-	.	gene_id "sraer114_gene_59329"; transcript_id "sraer114_gene_59329_tx_50"; exon_id "1_33038545_33038806_-"; exonnum "4"; txlen "750";
1	sraer114_es	exon	33038545	33038806	0.0119298686385886	-	.	gene_id "sraer114_gene_59329"; transcript_id "sraer114_gene_59329_tx_51"; exon_id "1_33038545_33038806_-"; exonnum "3"; txlen "570";
1	sraer114_es	exon	33038545	33038806	0.010775365221951	-	.	gene_id "sraer114_gene_59329"; transcript_id "sraer114_gene_59329_tx_55"; exon_id "1_33038545_33038806_-"; exonnum "4"; txlen "739";
1	sraer114_es	exon	33038545	33038806	0.010775365221951	-	.	gene_id "sraer114_gene_59329"; transcript_id "sraer114_gene_59329_tx_56"; exon_id "1_33038545_33038806_-"; exonnum "3"; txlen "559";
1	sraer114_mid	exon	33040519	33040666	0.0134692065274387	-	.	gene_id "sraer114_gene_59329"; transcript_id "sraer114_gene_59329_tx_48"; exon_id "1_33040519_33040666_-"; exonnum "3"; txlen "1767";
1	sraer114_mid	exon	33040519	33040666	0.0134692065274387	-	.	gene_id "sraer114_gene_59329"; transcript_id "sraer114_gene_59329_tx_49"; exon_id "1_33040519_33040666_-"; exonnum "2"; txlen "1587";
1	sraer114_mid	exon	33040519	33040666	0.0119298686385886	-	.	gene_id "sraer114_gene_59329"; transcript_id "sraer114_gene_59329_tx_50"; exon_id "1_33040519_33040666_-"; exonnum "3"; txlen "750";
1	sraer114_mid	exon	33040519	33040666	0.0119298686385886	-	.	gene_id "sraer114_gene_59329"; transcript_id "sraer114_gene_59329_tx_51"; exon_id "1_33040519_33040666_-"; exonnum "2"; txlen "570";
1	sraer114_mid	exon	33040530	33040666	0.0184720546662017	-	.	gene_id "sraer114_gene_59329"; transcript_id "sraer114_gene_59329_tx_39"; exon_id "1_33040530_33040666_-"; exonnum "2"; txlen "1576";
1	sraer114_mid	exon	33040530	33040666	0.0184720546662017	-	.	gene_id "sraer114_gene_59329"; transcript_id "sraer114_gene_59329_tx_40"; exon_id "1_33040530_33040666_-"; exonnum "3"; txlen "1756";
1	sraer114_mid	exon	33040530	33040666	0.010775365221951	-	.	gene_id "sraer114_gene_59329"; transcript_id "sraer114_gene_59329_tx_55"; exon_id "1_33040530_33040666_-"; exonnum "3"; txlen "739";
1	sraer114_mid	exon	33040530	33040666	0.010775365221951	-	.	gene_id "sraer114_gene_59329"; transcript_id "sraer114_gene_59329_tx_56"; exon_id "1_33040530_33040666_-"; exonnum "2"; txlen "559";
1	sraer114_mid	exon	33046260	33046439	0.0184720546662017	-	.	gene_id "sraer114_gene_59329"; transcript_id "sraer114_gene_59329_tx_40"; exon_id "1_33046260_33046439_-"; exonnum "2"; txlen "1756";
1	sraer114_mid	exon	33046260	33046439	0.0134692065274387	-	.	gene_id "sraer114_gene_59329"; transcript_id "sraer114_gene_59329_tx_48"; exon_id "1_33046260_33046439_-"; exonnum "2"; txlen "1767";
1	sraer114_mid	exon	33046260	33046439	0.0119298686385886	-	.	gene_id "sraer114_gene_59329"; transcript_id "sraer114_gene_59329_tx_50"; exon_id "1_33046260_33046439_-"; exonnum "2"; txlen "750";
1	sraer114_mid	exon	33046260	33046439	0.010775365221951	-	.	gene_id "sraer114_gene_59329"; transcript_id "sraer114_gene_59329_tx_55"; exon_id "1_33046260_33046439_-"; exonnum "2"; txlen "739";
1	sraer114_es	exon	33051296	33051915	0.0142388754718638	-	.	gene_id "sraer114_gene_59329"; transcript_id "sraer114_gene_59329_tx_47"; exon_id "1_33051296_33051915_-"; exonnum "2"; txlen "780";
1	sraer114_mid	exon	33055271	33055430	0.0184720546662017	-	.	gene_id "sraer114_gene_59329"; transcript_id "sraer114_gene_59329_tx_39"; exon_id "1_33055271_33055430_-"; exonnum "1"; txlen "1576";
1	sraer114_mid	exon	33055271	33055430	0.0184720546662017	-	.	gene_id "sraer114_gene_59329"; transcript_id "sraer114_gene_59329_tx_40"; exon_id "1_33055271_33055430_-"; exonnum "1"; txlen "1756";
1	sraer114_mid	exon	33055271	33055430	0.0184720546662017	-	.	gene_id "sraer114_gene_59329"; transcript_id "sraer114_gene_59329_tx_41"; exon_id "1_33055271_33055430_-"; exonnum "1"; txlen "1439";
1	sraer114_mid	exon	33055271	33055430	0.0142388754718638	-	.	gene_id "sraer114_gene_59329"; transcript_id "sraer114_gene_59329_tx_47"; exon_id "1_33055271_33055430_-"; exonnum "1"; txlen "780";
1	sraer114_mid	exon	33055271	33055430	0.0134692065274387	-	.	gene_id "sraer114_gene_59329"; transcript_id "sraer114_gene_59329_tx_48"; exon_id "1_33055271_33055430_-"; exonnum "1"; txlen "1767";
1	sraer114_mid	exon	33055271	33055430	0.0134692065274387	-	.	gene_id "sraer114_gene_59329"; transcript_id "sraer114_gene_59329_tx_49"; exon_id "1_33055271_33055430_-"; exonnum "1"; txlen "1587";
1	sraer114_mid	exon	33055271	33055430	0.0119298686385886	-	.	gene_id "sraer114_gene_59329"; transcript_id "sraer114_gene_59329_tx_50"; exon_id "1_33055271_33055430_-"; exonnum "1"; txlen "750";
1	sraer114_mid	exon	33055271	33055430	0.0119298686385886	-	.	gene_id "sraer114_gene_59329"; transcript_id "sraer114_gene_59329_tx_51"; exon_id "1_33055271_33055430_-"; exonnum "1"; txlen "570";
1	sraer114_mid	exon	33055271	33055430	0.010775365221951	-	.	gene_id "sraer114_gene_59329"; transcript_id "sraer114_gene_59329_tx_55"; exon_id "1_33055271_33055430_-"; exonnum "1"; txlen "739";
1	sraer114_mid	exon	33055271	33055430	0.010775365221951	-	.	gene_id "sraer114_gene_59329"; transcript_id "sraer114_gene_59329_tx_56"; exon_id "1_33055271_33055430_-"; exonnum "1"; txlen "559";
1	sraer114_es	exon	33087523	33087922	0.0150085444162888	-	.	gene_id "sraer114_gene_59329"; transcript_id "sraer114_gene_59329_tx_46"; exon_id "1_33087523_33087922_-"; exonnum "3"; txlen "999";
1	sraer114_mid	exon	33099152	33099221	0.0150085444162888	-	.	gene_id "sraer114_gene_59329"; transcript_id "sraer114_gene_59329_tx_46"; exon_id "1_33099152_33099221_-"; exonnum "2"; txlen "999";
1	sraer114_ss	exon	33099319	33099847	0.0150085444162888	-	.	gene_id "sraer114_gene_59329"; transcript_id "sraer114_gene_59329_tx_46"; exon_id "1_33099319_33099847_-"; exonnum "1"; txlen "999";
1	sraer114_es	exon	33178042	33178218	0.495613543685351	-	.	gene_id "sraer114_gene_55763"; transcript_id "sraer114_gene_55763_tx_2"; exon_id "1_33178042_33178218_-"; exonnum "6"; txlen "843";
1	sraer114_es	exon	33178042	33178218	0.225157052890701	-	.	gene_id "sraer114_gene_55763"; transcript_id "sraer114_gene_55763_tx_3"; exon_id "1_33178042_33178218_-"; exonnum "7"; txlen "950";
1	sraer114_mid	exon	33179237	33179343	0.225157052890701	-	.	gene_id "sraer114_gene_55763"; transcript_id "sraer114_gene_55763_tx_3"; exon_id "1_33179237_33179343_-"; exonnum "6"; txlen "950";
1	sraer114_mid	exon	33191047	33191198	0.495613543685351	-	.	gene_id "sraer114_gene_55763"; transcript_id "sraer114_gene_55763_tx_2"; exon_id "1_33191047_33191198_-"; exonnum "5"; txlen "843";
1	sraer114_mid	exon	33191047	33191198	0.225157052890701	-	.	gene_id "sraer114_gene_55763"; transcript_id "sraer114_gene_55763_tx_3"; exon_id "1_33191047_33191198_-"; exonnum "5"; txlen "950";
1	sraer114_mid	exon	33193826	33193967	0.495613543685351	-	.	gene_id "sraer114_gene_55763"; transcript_id "sraer114_gene_55763_tx_2"; exon_id "1_33193826_33193967_-"; exonnum "4"; txlen "843";
1	sraer114_mid	exon	33193826	33193967	0.225157052890701	-	.	gene_id "sraer114_gene_55763"; transcript_id "sraer114_gene_55763_tx_3"; exon_id "1_33193826_33193967_-"; exonnum "4"; txlen "950";
1	sraer114_mid	exon	33195660	33195757	0.495613543685351	-	.	gene_id "sraer114_gene_55763"; transcript_id "sraer114_gene_55763_tx_2"; exon_id "1_33195660_33195757_-"; exonnum "3"; txlen "843";
1	sraer114_mid	exon	33195660	33195757	0.225157052890701	-	.	gene_id "sraer114_gene_55763"; transcript_id "sraer114_gene_55763_tx_3"; exon_id "1_33195660_33195757_-"; exonnum "3"; txlen "950";
1	sraer114_mid	exon	33219849	33219945	0.495613543685351	-	.	gene_id "sraer114_gene_55763"; transcript_id "sraer114_gene_55763_tx_2"; exon_id "1_33219849_33219945_-"; exonnum "2"; txlen "843";
1	sraer114_mid	exon	33219849	33219945	0.225157052890701	-	.	gene_id "sraer114_gene_55763"; transcript_id "sraer114_gene_55763_tx_3"; exon_id "1_33219849_33219945_-"; exonnum "2"; txlen "950";
1	sraer114_ss	exon	33224429	33224605	0.495613543685351	-	.	gene_id "sraer114_gene_55763"; transcript_id "sraer114_gene_55763_tx_2"; exon_id "1_33224429_33224605_-"; exonnum "1"; txlen "843";
1	sraer114_ss	exon	33224429	33224605	0.225157052890701	-	.	gene_id "sraer114_gene_55763"; transcript_id "sraer114_gene_55763_tx_3"; exon_id "1_33224429_33224605_-"; exonnum "1"; txlen "950";
1	sraer114_es	exon	33315341	33315960	0.01000992759333	-	.	gene_id "sraer114_gene_63371"; transcript_id "sraer114_gene_63371_tx_1"; exon_id "1_33315341_33315960_-"; exonnum "2"; txlen "870";
1	sraer114_ss	exon	33325963	33326212	0.01000992759333	-	.	gene_id "sraer114_gene_63371"; transcript_id "sraer114_gene_63371_tx_1"; exon_id "1_33325963_33326212_-"; exonnum "1"; txlen "870";
1	sraer114_es	exon	33477864	33478756	39.1131071063698	-	.	gene_id "sraer114_gene_42588"; transcript_id "sraer114_gene_42588_tx_1"; exon_id "1_33477864_33478756_-"; exonnum "5"; txlen "1564";
1	sraer114_es	exon	33477864	33478756	0.0477194745543543	-	.	gene_id "sraer114_gene_42588"; transcript_id "sraer114_gene_42588_tx_3"; exon_id "1_33477864_33478756_-"; exonnum "7"; txlen "1901";
1	sraer114_mid	exon	33478865	33478994	39.1131071063698	-	.	gene_id "sraer114_gene_42588"; transcript_id "sraer114_gene_42588_tx_1"; exon_id "1_33478865_33478994_-"; exonnum "4"; txlen "1564";
1	sraer114_mid	exon	33478865	33478994	0.0477194745543543	-	.	gene_id "sraer114_gene_42588"; transcript_id "sraer114_gene_42588_tx_3"; exon_id "1_33478865_33478994_-"; exonnum "6"; txlen "1901";
1	sraer114_mid	exon	33479208	33479643	39.1131071063698	-	.	gene_id "sraer114_gene_42588"; transcript_id "sraer114_gene_42588_tx_1"; exon_id "1_33479208_33479643_-"; exonnum "3"; txlen "1564";
1	sraer114_mid	exon	33479208	33479643	0.0477194745543543	-	.	gene_id "sraer114_gene_42588"; transcript_id "sraer114_gene_42588_tx_3"; exon_id "1_33479208_33479643_-"; exonnum "5"; txlen "1901";
1	sraer114_mid	exon	33481165	33481232	39.1131071063698	-	.	gene_id "sraer114_gene_42588"; transcript_id "sraer114_gene_42588_tx_1"; exon_id "1_33481165_33481232_-"; exonnum "2"; txlen "1564";
1	sraer114_mid	exon	33481165	33481232	0.0477194745543543	-	.	gene_id "sraer114_gene_42588"; transcript_id "sraer114_gene_42588_tx_3"; exon_id "1_33481165_33481232_-"; exonnum "4"; txlen "1901";
1	sraer114_ss	exon	33481684	33481720	39.1131071063698	-	.	gene_id "sraer114_gene_42588"; transcript_id "sraer114_gene_42588_tx_1"; exon_id "1_33481684_33481720_-"; exonnum "1"; txlen "1564";
1	sraer114_mid	exon	33483323	33483520	0.0477194745543543	-	.	gene_id "sraer114_gene_42588"; transcript_id "sraer114_gene_42588_tx_3"; exon_id "1_33483323_33483520_-"; exonnum "3"; txlen "1901";
1	sraer114_mid	exon	33484177	33484234	0.0477194745543543	-	.	gene_id "sraer114_gene_42588"; transcript_id "sraer114_gene_42588_tx_3"; exon_id "1_33484177_33484234_-"; exonnum "2"; txlen "1901";
1	sraer114_ss	exon	33484960	33485077	0.0477194745543543	-	.	gene_id "sraer114_gene_42588"; transcript_id "sraer114_gene_42588_tx_3"; exon_id "1_33484960_33485077_-"; exonnum "1"; txlen "1901";
1	sraer114_es	exon	33915778	33915956	0.0216933890171257	-	.	gene_id "sraer114_gene_48659"; transcript_id "sraer114_gene_48659_tx_10"; exon_id "1_33915778_33915956_-"; exonnum "6"; txlen "652";
1	sraer114_es	exon	33915778	33915956	0.05142357229224	-	.	gene_id "sraer114_gene_48659"; transcript_id "sraer114_gene_48659_tx_4"; exon_id "1_33915778_33915956_-"; exonnum "5"; txlen "559";
1	sraer114_es	exon	33915778	33915956	0.0342088057577752	-	.	gene_id "sraer114_gene_48659"; transcript_id "sraer114_gene_48659_tx_7"; exon_id "1_33915778_33915956_-"; exonnum "6"; txlen "633";
1	sraer114_es	exon	33915778	33915956	0.0216933890171257	-	.	gene_id "sraer114_gene_48659"; transcript_id "sraer114_gene_48659_tx_9"; exon_id "1_33915778_33915956_-"; exonnum "5"; txlen "578";
1	sraer114_mid	exon	33920361	33920460	0.0216933890171257	-	.	gene_id "sraer114_gene_48659"; transcript_id "sraer114_gene_48659_tx_10"; exon_id "1_33920361_33920460_-"; exonnum "5"; txlen "652";
1	sraer114_mid	exon	33920361	33920460	0.0123147031108011	-	.	gene_id "sraer114_gene_48659"; transcript_id "sraer114_gene_48659_tx_11"; exon_id "1_33920361_33920460_-"; exonnum "7"; txlen "805";
1	sraer114_mid	exon	33920361	33920460	0.0380986127490409	-	.	gene_id "sraer114_gene_48659"; transcript_id "sraer114_gene_48659_tx_6"; exon_id "1_33920361_33920460_-"; exonnum "6"; txlen "750";
1	sraer114_mid	exon	33920361	33920460	0.0216933890171257	-	.	gene_id "sraer114_gene_48659"; transcript_id "sraer114_gene_48659_tx_9"; exon_id "1_33920361_33920460_-"; exonnum "4"; txlen "578";
1	sraer114_mid	exon	33920380	33920460	0.05142357229224	-	.	gene_id "sraer114_gene_48659"; transcript_id "sraer114_gene_48659_tx_4"; exon_id "1_33920380_33920460_-"; exonnum "4"; txlen "559";
1	sraer114_mid	exon	33920380	33920460	0.0342088057577752	-	.	gene_id "sraer114_gene_48659"; transcript_id "sraer114_gene_48659_tx_7"; exon_id "1_33920380_33920460_-"; exonnum "5"; txlen "633";
1	sraer114_mid	exon	33920835	33920910	0.0216933890171257	-	.	gene_id "sraer114_gene_48659"; transcript_id "sraer114_gene_48659_tx_10"; exon_id "1_33920835_33920910_-"; exonnum "4"; txlen "652";
1	sraer114_mid	exon	33920835	33920910	0.0123147031108011	-	.	gene_id "sraer114_gene_48659"; transcript_id "sraer114_gene_48659_tx_11"; exon_id "1_33920835_33920910_-"; exonnum "6"; txlen "805";
1	sraer114_mid	exon	33920835	33920910	0.05142357229224	-	.	gene_id "sraer114_gene_48659"; transcript_id "sraer114_gene_48659_tx_4"; exon_id "1_33920835_33920910_-"; exonnum "3"; txlen "559";
1	sraer114_mid	exon	33920835	33920910	0.0380986127490409	-	.	gene_id "sraer114_gene_48659"; transcript_id "sraer114_gene_48659_tx_6"; exon_id "1_33920835_33920910_-"; exonnum "5"; txlen "750";
1	sraer114_mid	exon	33920835	33920910	0.0342088057577752	-	.	gene_id "sraer114_gene_48659"; transcript_id "sraer114_gene_48659_tx_7"; exon_id "1_33920835_33920910_-"; exonnum "4"; txlen "633";
1	sraer114_mid	exon	33920835	33920910	0.0216933890171257	-	.	gene_id "sraer114_gene_48659"; transcript_id "sraer114_gene_48659_tx_9"; exon_id "1_33920835_33920910_-"; exonnum "3"; txlen "578";
1	sraer114_es	exon	33922994	33923130	0.0123147031108011	-	.	gene_id "sraer114_gene_48659"; transcript_id "sraer114_gene_48659_tx_12"; exon_id "1_33922994_33923130_-"; exonnum "6"; txlen "766";
1	sraer114_es	exon	33922994	33923130	0.0380986127490409	-	.	gene_id "sraer114_gene_48659"; transcript_id "sraer114_gene_48659_tx_5"; exon_id "1_33922994_33923130_-"; exonnum "5"; txlen "711";
1	sraer114_mid	exon	33924174	33924311	0.0216933890171257	-	.	gene_id "sraer114_gene_48659"; transcript_id "sraer114_gene_48659_tx_10"; exon_id "1_33924174_33924311_-"; exonnum "3"; txlen "652";
1	sraer114_mid	exon	33924174	33924311	0.0123147031108011	-	.	gene_id "sraer114_gene_48659"; transcript_id "sraer114_gene_48659_tx_11"; exon_id "1_33924174_33924311_-"; exonnum "5"; txlen "805";
1	sraer114_mid	exon	33924174	33924311	0.0123147031108011	-	.	gene_id "sraer114_gene_48659"; transcript_id "sraer114_gene_48659_tx_12"; exon_id "1_33924174_33924311_-"; exonnum "5"; txlen "766";
1	sraer114_mid	exon	33924174	33924311	0.05142357229224	-	.	gene_id "sraer114_gene_48659"; transcript_id "sraer114_gene_48659_tx_4"; exon_id "1_33924174_33924311_-"; exonnum "2"; txlen "559";
1	sraer114_mid	exon	33924174	33924311	0.0380986127490409	-	.	gene_id "sraer114_gene_48659"; transcript_id "sraer114_gene_48659_tx_5"; exon_id "1_33924174_33924311_-"; exonnum "4"; txlen "711";
1	sraer114_mid	exon	33924174	33924311	0.0380986127490409	-	.	gene_id "sraer114_gene_48659"; transcript_id "sraer114_gene_48659_tx_6"; exon_id "1_33924174_33924311_-"; exonnum "4"; txlen "750";
1	sraer114_mid	exon	33924174	33924311	0.0342088057577752	-	.	gene_id "sraer114_gene_48659"; transcript_id "sraer114_gene_48659_tx_7"; exon_id "1_33924174_33924311_-"; exonnum "3"; txlen "633";
1	sraer114_mid	exon	33924174	33924311	0.0216933890171257	-	.	gene_id "sraer114_gene_48659"; transcript_id "sraer114_gene_48659_tx_9"; exon_id "1_33924174_33924311_-"; exonnum "2"; txlen "578";
1	sraer114_mid	exon	33924475	33924548	0.0216933890171257	-	.	gene_id "sraer114_gene_48659"; transcript_id "sraer114_gene_48659_tx_10"; exon_id "1_33924475_33924548_-"; exonnum "2"; txlen "652";
1	sraer114_mid	exon	33924475	33924548	0.0123147031108011	-	.	gene_id "sraer114_gene_48659"; transcript_id "sraer114_gene_48659_tx_11"; exon_id "1_33924475_33924548_-"; exonnum "4"; txlen "805";
1	sraer114_mid	exon	33924475	33924548	0.0123147031108011	-	.	gene_id "sraer114_gene_48659"; transcript_id "sraer114_gene_48659_tx_12"; exon_id "1_33924475_33924548_-"; exonnum "4"; txlen "766";
1	sraer114_mid	exon	33924475	33924548	0.0380986127490409	-	.	gene_id "sraer114_gene_48659"; transcript_id "sraer114_gene_48659_tx_5"; exon_id "1_33924475_33924548_-"; exonnum "3"; txlen "711";
1	sraer114_mid	exon	33924475	33924548	0.0380986127490409	-	.	gene_id "sraer114_gene_48659"; transcript_id "sraer114_gene_48659_tx_6"; exon_id "1_33924475_33924548_-"; exonnum "3"; txlen "750";
1	sraer114_mid	exon	33924475	33924548	0.0342088057577752	-	.	gene_id "sraer114_gene_48659"; transcript_id "sraer114_gene_48659_tx_7"; exon_id "1_33924475_33924548_-"; exonnum "2"; txlen "633";
1	sraer114_ss	exon	33970278	33970362	0.0216933890171257	-	.	gene_id "sraer114_gene_48659"; transcript_id "sraer114_gene_48659_tx_10"; exon_id "1_33970278_33970362_-"; exonnum "1"; txlen "652";
1	sraer114_ss	exon	33970278	33970362	0.05142357229224	-	.	gene_id "sraer114_gene_48659"; transcript_id "sraer114_gene_48659_tx_4"; exon_id "1_33970278_33970362_-"; exonnum "1"; txlen "559";
1	sraer114_ss	exon	33970278	33970362	0.0342088057577752	-	.	gene_id "sraer114_gene_48659"; transcript_id "sraer114_gene_48659_tx_7"; exon_id "1_33970278_33970362_-"; exonnum "1"; txlen "633";
1	sraer114_ss	exon	33970278	33970362	0.0216933890171257	-	.	gene_id "sraer114_gene_48659"; transcript_id "sraer114_gene_48659_tx_9"; exon_id "1_33970278_33970362_-"; exonnum "1"; txlen "578";
1	sraer114_mid	exon	33970466	33970668	0.0123147031108011	-	.	gene_id "sraer114_gene_48659"; transcript_id "sraer114_gene_48659_tx_11"; exon_id "1_33970466_33970668_-"; exonnum "3"; txlen "805";
1	sraer114_mid	exon	33970466	33970668	0.0123147031108011	-	.	gene_id "sraer114_gene_48659"; transcript_id "sraer114_gene_48659_tx_12"; exon_id "1_33970466_33970668_-"; exonnum "3"; txlen "766";
1	sraer114_mid	exon	33970466	33970668	0.0380986127490409	-	.	gene_id "sraer114_gene_48659"; transcript_id "sraer114_gene_48659_tx_5"; exon_id "1_33970466_33970668_-"; exonnum "2"; txlen "711";
1	sraer114_mid	exon	33970466	33970668	0.0380986127490409	-	.	gene_id "sraer114_gene_48659"; transcript_id "sraer114_gene_48659_tx_6"; exon_id "1_33970466_33970668_-"; exonnum "2"; txlen "750";
1	sraer114_mid	exon	33972940	33972994	0.0123147031108011	-	.	gene_id "sraer114_gene_48659"; transcript_id "sraer114_gene_48659_tx_11"; exon_id "1_33972940_33972994_-"; exonnum "2"; txlen "805";
1	sraer114_mid	exon	33972940	33972994	0.0123147031108011	-	.	gene_id "sraer114_gene_48659"; transcript_id "sraer114_gene_48659_tx_12"; exon_id "1_33972940_33972994_-"; exonnum "2"; txlen "766";
1	sraer114_ss	exon	33973984	33974142	0.0123147031108011	-	.	gene_id "sraer114_gene_48659"; transcript_id "sraer114_gene_48659_tx_11"; exon_id "1_33973984_33974142_-"; exonnum "1"; txlen "805";
1	sraer114_ss	exon	33973984	33974142	0.0123147031108011	-	.	gene_id "sraer114_gene_48659"; transcript_id "sraer114_gene_48659_tx_12"; exon_id "1_33973984_33974142_-"; exonnum "1"; txlen "766";
1	sraer114_ss	exon	33973984	33974142	0.0380986127490409	-	.	gene_id "sraer114_gene_48659"; transcript_id "sraer114_gene_48659_tx_5"; exon_id "1_33973984_33974142_-"; exonnum "1"; txlen "711";
1	sraer114_ss	exon	33973984	33974142	0.0380986127490409	-	.	gene_id "sraer114_gene_48659"; transcript_id "sraer114_gene_48659_tx_6"; exon_id "1_33973984_33974142_-"; exonnum "1"; txlen "750";
1	sraer114_es	exon	33994583	33994939	0.186227793415756	-	.	gene_id "sraer114_gene_61982"; transcript_id "sraer114_gene_61982_tx_1"; exon_id "1_33994583_33994939_-"; exonnum "2"; txlen "602";
1	sraer114_ss	exon	33996217	33996461	0.186227793415756	-	.	gene_id "sraer114_gene_61982"; transcript_id "sraer114_gene_61982_tx_1"; exon_id "1_33996217_33996461_-"; exonnum "1"; txlen "602";
1	sraer114_es	exon	34060037	34060430	0.510483955754487	-	.	gene_id "sraer114_gene_60713"; transcript_id "sraer114_gene_60713_tx_1"; exon_id "1_34060037_34060430_-"; exonnum "2"; txlen "664";
1	sraer114_ss	exon	34062867	34063136	0.510483955754487	-	.	gene_id "sraer114_gene_60713"; transcript_id "sraer114_gene_60713_tx_1"; exon_id "1_34062867_34063136_-"; exonnum "1"; txlen "664";
1	sraer114_es	exon	34233511	34233683	0.0868920179670026	-	.	gene_id "sraer114_gene_42589"; transcript_id "sraer114_gene_42589_tx_11"; exon_id "1_34233511_34233683_-"; exonnum "4"; txlen "721";
1	sraer114_es	exon	34233511	34233683	0.0680024488437411	-	.	gene_id "sraer114_gene_42589"; transcript_id "sraer114_gene_42589_tx_13"; exon_id "1_34233511_34233683_-"; exonnum "4"; txlen "634";
1	sraer114_es	exon	34233511	34233683	0.0604466211944366	-	.	gene_id "sraer114_gene_42589"; transcript_id "sraer114_gene_42589_tx_15"; exon_id "1_34233511_34233683_-"; exonnum "4"; txlen "725";
1	sraer114_es	exon	34233511	34233683	0.0227061298268028	-	.	gene_id "sraer114_gene_42589"; transcript_id "sraer114_gene_42589_tx_17"; exon_id "1_34233511_34233683_-"; exonnum "7"; txlen "993";
1	sraer114_es	exon	34233511	34233683	0.0227061298268028	-	.	gene_id "sraer114_gene_42589"; transcript_id "sraer114_gene_42589_tx_18"; exon_id "1_34233511_34233683_-"; exonnum "7"; txlen "1135";
1	sraer114_es	exon	34233511	34233683	0.0227061298268028	-	.	gene_id "sraer114_gene_42589"; transcript_id "sraer114_gene_42589_tx_19"; exon_id "1_34233511_34233683_-"; exonnum "6"; txlen "745";
1	sraer114_es	exon	34233511	34233683	0.0227061298268028	-	.	gene_id "sraer114_gene_42589"; transcript_id "sraer114_gene_42589_tx_20"; exon_id "1_34233511_34233683_-"; exonnum "7"; txlen "1080";
1	sraer114_es	exon	34233511	34233683	0.0227061298268028	-	.	gene_id "sraer114_gene_42589"; transcript_id "sraer114_gene_42589_tx_21"; exon_id "1_34233511_34233683_-"; exonnum "6"; txlen "887";
1	sraer114_es	exon	34233511	34233683	0.0227061298268028	-	.	gene_id "sraer114_gene_42589"; transcript_id "sraer114_gene_42589_tx_22"; exon_id "1_34233511_34233683_-"; exonnum "7"; txlen "1222";
1	sraer114_es	exon	34233511	34233683	0.0136490799341324	-	.	gene_id "sraer114_gene_42589"; transcript_id "sraer114_gene_42589_tx_29"; exon_id "1_34233511_34233683_-"; exonnum "4"; txlen "674";
1	sraer114_es	exon	34233511	34233683	0.00687817254021953	-	.	gene_id "sraer114_gene_42589"; transcript_id "sraer114_gene_42589_tx_34"; exon_id "1_34233511_34233683_-"; exonnum "8"; txlen "1167";
1	sraer114_es	exon	34233511	34233683	0.00687817254021953	-	.	gene_id "sraer114_gene_42589"; transcript_id "sraer114_gene_42589_tx_35"; exon_id "1_34233511_34233683_-"; exonnum "8"; txlen "1309";
1	sraer114_mid	exon	34241629	34241802	0.00687817254021953	-	.	gene_id "sraer114_gene_42589"; transcript_id "sraer114_gene_42589_tx_34"; exon_id "1_34241629_34241802_-"; exonnum "7"; txlen "1167";
1	sraer114_mid	exon	34241629	34241802	0.00687817254021953	-	.	gene_id "sraer114_gene_42589"; transcript_id "sraer114_gene_42589_tx_35"; exon_id "1_34241629_34241802_-"; exonnum "7"; txlen "1309";
1	sraer114_mid	exon	34245577	34245707	0.0227061298268028	-	.	gene_id "sraer114_gene_42589"; transcript_id "sraer114_gene_42589_tx_17"; exon_id "1_34245577_34245707_-"; exonnum "6"; txlen "993";
1	sraer114_mid	exon	34245577	34245707	0.0227061298268028	-	.	gene_id "sraer114_gene_42589"; transcript_id "sraer114_gene_42589_tx_18"; exon_id "1_34245577_34245707_-"; exonnum "6"; txlen "1135";
1	sraer114_mid	exon	34245577	34245707	0.0227061298268028	-	.	gene_id "sraer114_gene_42589"; transcript_id "sraer114_gene_42589_tx_19"; exon_id "1_34245577_34245707_-"; exonnum "5"; txlen "745";
1	sraer114_mid	exon	34245577	34245707	0.0227061298268028	-	.	gene_id "sraer114_gene_42589"; transcript_id "sraer114_gene_42589_tx_20"; exon_id "1_34245577_34245707_-"; exonnum "6"; txlen "1080";
1	sraer114_mid	exon	34245577	34245707	0.0227061298268028	-	.	gene_id "sraer114_gene_42589"; transcript_id "sraer114_gene_42589_tx_21"; exon_id "1_34245577_34245707_-"; exonnum "5"; txlen "887";
1	sraer114_mid	exon	34245577	34245707	0.0227061298268028	-	.	gene_id "sraer114_gene_42589"; transcript_id "sraer114_gene_42589_tx_22"; exon_id "1_34245577_34245707_-"; exonnum "6"; txlen "1222";
1	sraer114_mid	exon	34245577	34245707	0.0136490799341324	-	.	gene_id "sraer114_gene_42589"; transcript_id "sraer114_gene_42589_tx_29"; exon_id "1_34245577_34245707_-"; exonnum "3"; txlen "674";
1	sraer114_mid	exon	34245577	34245707	0.00687817254021953	-	.	gene_id "sraer114_gene_42589"; transcript_id "sraer114_gene_42589_tx_34"; exon_id "1_34245577_34245707_-"; exonnum "6"; txlen "1167";
1	sraer114_mid	exon	34245577	34245707	0.00687817254021953	-	.	gene_id "sraer114_gene_42589"; transcript_id "sraer114_gene_42589_tx_35"; exon_id "1_34245577_34245707_-"; exonnum "6"; txlen "1309";
1	sraer114_mid	exon	34246554	34246750	0.0227061298268028	-	.	gene_id "sraer114_gene_42589"; transcript_id "sraer114_gene_42589_tx_17"; exon_id "1_34246554_34246750_-"; exonnum "5"; txlen "993";
1	sraer114_mid	exon	34246554	34246750	0.0227061298268028	-	.	gene_id "sraer114_gene_42589"; transcript_id "sraer114_gene_42589_tx_18"; exon_id "1_34246554_34246750_-"; exonnum "5"; txlen "1135";
1	sraer114_mid	exon	34246554	34246750	0.0227061298268028	-	.	gene_id "sraer114_gene_42589"; transcript_id "sraer114_gene_42589_tx_19"; exon_id "1_34246554_34246750_-"; exonnum "4"; txlen "745";
1	sraer114_mid	exon	34246554	34246750	0.0227061298268028	-	.	gene_id "sraer114_gene_42589"; transcript_id "sraer114_gene_42589_tx_20"; exon_id "1_34246554_34246750_-"; exonnum "5"; txlen "1080";
1	sraer114_mid	exon	34246554	34246750	0.0227061298268028	-	.	gene_id "sraer114_gene_42589"; transcript_id "sraer114_gene_42589_tx_21"; exon_id "1_34246554_34246750_-"; exonnum "4"; txlen "887";
1	sraer114_mid	exon	34246554	34246750	0.0227061298268028	-	.	gene_id "sraer114_gene_42589"; transcript_id "sraer114_gene_42589_tx_22"; exon_id "1_34246554_34246750_-"; exonnum "5"; txlen "1222";
1	sraer114_mid	exon	34246554	34246750	0.0136490799341324	-	.	gene_id "sraer114_gene_42589"; transcript_id "sraer114_gene_42589_tx_29"; exon_id "1_34246554_34246750_-"; exonnum "2"; txlen "674";
1	sraer114_mid	exon	34246554	34246750	0.00880144268577873	-	.	gene_id "sraer114_gene_42589"; transcript_id "sraer114_gene_42589_tx_30"; exon_id "1_34246554_34246750_-"; exonnum "5"; txlen "712";
1	sraer114_mid	exon	34246554	34246750	0.00880144268577873	-	.	gene_id "sraer114_gene_42589"; transcript_id "sraer114_gene_42589_tx_31"; exon_id "1_34246554_34246750_-"; exonnum "5"; txlen "799";
1	sraer114_mid	exon	34246554	34246750	0.00687817254021953	-	.	gene_id "sraer114_gene_42589"; transcript_id "sraer114_gene_42589_tx_34"; exon_id "1_34246554_34246750_-"; exonnum "5"; txlen "1167";
1	sraer114_mid	exon	34246554	34246750	0.00687817254021953	-	.	gene_id "sraer114_gene_42589"; transcript_id "sraer114_gene_42589_tx_35"; exon_id "1_34246554_34246750_-"; exonnum "5"; txlen "1309";
1	sraer114_es	exon	34253856	34254315	0.142337940424575	-	.	gene_id "sraer114_gene_42589"; transcript_id "sraer114_gene_42589_tx_1"; exon_id "1_34253856_34254315_-"; exonnum "5"; txlen "1094";
1	sraer114_es	exon	34253856	34254315	0.049718913891835	-	.	gene_id "sraer114_gene_42589"; transcript_id "sraer114_gene_42589_tx_16"; exon_id "1_34253856_34254315_-"; exonnum "4"; txlen "1012";
1	sraer114_es	exon	34253856	34254315	0.126086972373926	-	.	gene_id "sraer114_gene_42589"; transcript_id "sraer114_gene_42589_tx_2"; exon_id "1_34253856_34254315_-"; exonnum "5"; txlen "952";
1	sraer114_es	exon	34253856	34254315	0.0138388885228903	-	.	gene_id "sraer114_gene_42589"; transcript_id "sraer114_gene_42589_tx_24"; exon_id "1_34253856_34254315_-"; exonnum "6"; txlen "1055";
1	sraer114_es	exon	34253856	34254315	0.0138388885228903	-	.	gene_id "sraer114_gene_42589"; transcript_id "sraer114_gene_42589_tx_25"; exon_id "1_34253856_34254315_-"; exonnum "6"; txlen "1197";
1	sraer114_es	exon	34253856	34254315	0.0138388885228903	-	.	gene_id "sraer114_gene_42589"; transcript_id "sraer114_gene_42589_tx_26"; exon_id "1_34253856_34254315_-"; exonnum "5"; txlen "949";
1	sraer114_es	exon	34253856	34254315	0.0138388885228903	-	.	gene_id "sraer114_gene_42589"; transcript_id "sraer114_gene_42589_tx_27"; exon_id "1_34253856_34254315_-"; exonnum "6"; txlen "1142";
1	sraer114_es	exon	34253856	34254315	0.0138388885228903	-	.	gene_id "sraer114_gene_42589"; transcript_id "sraer114_gene_42589_tx_28"; exon_id "1_34253856_34254315_-"; exonnum "6"; txlen "1284";
1	sraer114_es	exon	34253856	34254315	0.1233594435152	-	.	gene_id "sraer114_gene_42589"; transcript_id "sraer114_gene_42589_tx_3"; exon_id "1_34253856_34254315_-"; exonnum "5"; txlen "807";
1	sraer114_es	exon	34253856	34254315	0.00880144268577873	-	.	gene_id "sraer114_gene_42589"; transcript_id "sraer114_gene_42589_tx_32"; exon_id "1_34253856_34254315_-"; exonnum "5"; txlen "975";
1	sraer114_es	exon	34253856	34254315	0.116655285172109	-	.	gene_id "sraer114_gene_42589"; transcript_id "sraer114_gene_42589_tx_4"; exon_id "1_34253856_34254315_-"; exonnum "4"; txlen "704";
1	sraer114_es	exon	34253856	34254315	0.112733003729183	-	.	gene_id "sraer114_gene_42589"; transcript_id "sraer114_gene_42589_tx_5"; exon_id "1_34253856_34254315_-"; exonnum "4"; txlen "846";
1	sraer114_es	exon	34253856	34254315	0.109559500914916	-	.	gene_id "sraer114_gene_42589"; transcript_id "sraer114_gene_42589_tx_6"; exon_id "1_34253856_34254315_-"; exonnum "2"; txlen "633";
1	sraer114_es	exon	34253856	34254315	0.101397114380568	-	.	gene_id "sraer114_gene_42589"; transcript_id "sraer114_gene_42589_tx_7"; exon_id "1_34253856_34254315_-"; exonnum "5"; txlen "1181";
1	sraer114_es	exon	34253856	34254315	0.096173691549368	-	.	gene_id "sraer114_gene_42589"; transcript_id "sraer114_gene_42589_tx_8"; exon_id "1_34253856_34254315_-"; exonnum "3"; txlen "764";
1	sraer114_es	exon	34253856	34254315	0.0947713482305349	-	.	gene_id "sraer114_gene_42589"; transcript_id "sraer114_gene_42589_tx_9"; exon_id "1_34253856_34254315_-"; exonnum "5"; txlen "1039";
1	sraer114_es	exon	34254100	34254268	0.0868920179670026	-	.	gene_id "sraer114_gene_42589"; transcript_id "sraer114_gene_42589_tx_10"; exon_id "1_34254100_34254268_-"; exonnum "5"; txlen "820";
1	sraer114_es	exon	34254100	34254268	0.0680024488437411	-	.	gene_id "sraer114_gene_42589"; transcript_id "sraer114_gene_42589_tx_12"; exon_id "1_34254100_34254268_-"; exonnum "5"; txlen "733";
1	sraer114_es	exon	34254100	34254268	0.0604466211944366	-	.	gene_id "sraer114_gene_42589"; transcript_id "sraer114_gene_42589_tx_14"; exon_id "1_34254100_34254268_-"; exonnum "5"; txlen "824";
1	sraer114_mid	exon	34254678	34254780	0.0868920179670026	-	.	gene_id "sraer114_gene_42589"; transcript_id "sraer114_gene_42589_tx_10"; exon_id "1_34254678_34254780_-"; exonnum "4"; txlen "820";
1	sraer114_mid	exon	34254678	34254780	0.0680024488437411	-	.	gene_id "sraer114_gene_42589"; transcript_id "sraer114_gene_42589_tx_12"; exon_id "1_34254678_34254780_-"; exonnum "4"; txlen "733";
1	sraer114_mid	exon	34254678	34254780	0.0604466211944366	-	.	gene_id "sraer114_gene_42589"; transcript_id "sraer114_gene_42589_tx_14"; exon_id "1_34254678_34254780_-"; exonnum "4"; txlen "824";
1	sraer114_mid	exon	34254678	34254780	0.0138388885228903	-	.	gene_id "sraer114_gene_42589"; transcript_id "sraer114_gene_42589_tx_24"; exon_id "1_34254678_34254780_-"; exonnum "5"; txlen "1055";
1	sraer114_mid	exon	34254678	34254780	0.0138388885228903	-	.	gene_id "sraer114_gene_42589"; transcript_id "sraer114_gene_42589_tx_25"; exon_id "1_34254678_34254780_-"; exonnum "5"; txlen "1197";
1	sraer114_mid	exon	34254678	34254780	0.0138388885228903	-	.	gene_id "sraer114_gene_42589"; transcript_id "sraer114_gene_42589_tx_26"; exon_id "1_34254678_34254780_-"; exonnum "4"; txlen "949";
1	sraer114_mid	exon	34254678	34254780	0.0138388885228903	-	.	gene_id "sraer114_gene_42589"; transcript_id "sraer114_gene_42589_tx_27"; exon_id "1_34254678_34254780_-"; exonnum "5"; txlen "1142";
1	sraer114_mid	exon	34254678	34254780	0.0138388885228903	-	.	gene_id "sraer114_gene_42589"; transcript_id "sraer114_gene_42589_tx_28"; exon_id "1_34254678_34254780_-"; exonnum "5"; txlen "1284";
1	sraer114_mid	exon	34254678	34254780	0.1233594435152	-	.	gene_id "sraer114_gene_42589"; transcript_id "sraer114_gene_42589_tx_3"; exon_id "1_34254678_34254780_-"; exonnum "4"; txlen "807";
1	sraer114_mid	exon	34256218	34256348	0.142337940424575	-	.	gene_id "sraer114_gene_42589"; transcript_id "sraer114_gene_42589_tx_1"; exon_id "1_34256218_34256348_-"; exonnum "4"; txlen "1094";
1	sraer114_mid	exon	34256218	34256348	0.0868920179670026	-	.	gene_id "sraer114_gene_42589"; transcript_id "sraer114_gene_42589_tx_10"; exon_id "1_34256218_34256348_-"; exonnum "3"; txlen "820";
1	sraer114_mid	exon	34256218	34256348	0.0868920179670026	-	.	gene_id "sraer114_gene_42589"; transcript_id "sraer114_gene_42589_tx_11"; exon_id "1_34256218_34256348_-"; exonnum "3"; txlen "721";
1	sraer114_mid	exon	34256218	34256348	0.0680024488437411	-	.	gene_id "sraer114_gene_42589"; transcript_id "sraer114_gene_42589_tx_12"; exon_id "1_34256218_34256348_-"; exonnum "3"; txlen "733";
1	sraer114_mid	exon	34256218	34256348	0.0680024488437411	-	.	gene_id "sraer114_gene_42589"; transcript_id "sraer114_gene_42589_tx_13"; exon_id "1_34256218_34256348_-"; exonnum "3"; txlen "634";
1	sraer114_mid	exon	34256218	34256348	0.0604466211944366	-	.	gene_id "sraer114_gene_42589"; transcript_id "sraer114_gene_42589_tx_14"; exon_id "1_34256218_34256348_-"; exonnum "3"; txlen "824";
1	sraer114_mid	exon	34256218	34256348	0.0604466211944366	-	.	gene_id "sraer114_gene_42589"; transcript_id "sraer114_gene_42589_tx_15"; exon_id "1_34256218_34256348_-"; exonnum "3"; txlen "725";
1	sraer114_mid	exon	34256218	34256348	0.049718913891835	-	.	gene_id "sraer114_gene_42589"; transcript_id "sraer114_gene_42589_tx_16"; exon_id "1_34256218_34256348_-"; exonnum "3"; txlen "1012";
1	sraer114_mid	exon	34256218	34256348	0.0227061298268028	-	.	gene_id "sraer114_gene_42589"; transcript_id "sraer114_gene_42589_tx_17"; exon_id "1_34256218_34256348_-"; exonnum "4"; txlen "993";
1	sraer114_mid	exon	34256218	34256348	0.0227061298268028	-	.	gene_id "sraer114_gene_42589"; transcript_id "sraer114_gene_42589_tx_18"; exon_id "1_34256218_34256348_-"; exonnum "4"; txlen "1135";
1	sraer114_mid	exon	34256218	34256348	0.0227061298268028	-	.	gene_id "sraer114_gene_42589"; transcript_id "sraer114_gene_42589_tx_19"; exon_id "1_34256218_34256348_-"; exonnum "3"; txlen "745";
1	sraer114_mid	exon	34256218	34256348	0.126086972373926	-	.	gene_id "sraer114_gene_42589"; transcript_id "sraer114_gene_42589_tx_2"; exon_id "1_34256218_34256348_-"; exonnum "4"; txlen "952";
1	sraer114_mid	exon	34256218	34256348	0.0227061298268028	-	.	gene_id "sraer114_gene_42589"; transcript_id "sraer114_gene_42589_tx_20"; exon_id "1_34256218_34256348_-"; exonnum "4"; txlen "1080";
1	sraer114_mid	exon	34256218	34256348	0.0227061298268028	-	.	gene_id "sraer114_gene_42589"; transcript_id "sraer114_gene_42589_tx_21"; exon_id "1_34256218_34256348_-"; exonnum "3"; txlen "887";
1	sraer114_mid	exon	34256218	34256348	0.0227061298268028	-	.	gene_id "sraer114_gene_42589"; transcript_id "sraer114_gene_42589_tx_22"; exon_id "1_34256218_34256348_-"; exonnum "4"; txlen "1222";
1	sraer114_mid	exon	34256218	34256348	0.0138388885228903	-	.	gene_id "sraer114_gene_42589"; transcript_id "sraer114_gene_42589_tx_24"; exon_id "1_34256218_34256348_-"; exonnum "4"; txlen "1055";
1	sraer114_mid	exon	34256218	34256348	0.0138388885228903	-	.	gene_id "sraer114_gene_42589"; transcript_id "sraer114_gene_42589_tx_25"; exon_id "1_34256218_34256348_-"; exonnum "4"; txlen "1197";
1	sraer114_mid	exon	34256218	34256348	0.0138388885228903	-	.	gene_id "sraer114_gene_42589"; transcript_id "sraer114_gene_42589_tx_26"; exon_id "1_34256218_34256348_-"; exonnum "3"; txlen "949";
1	sraer114_mid	exon	34256218	34256348	0.0138388885228903	-	.	gene_id "sraer114_gene_42589"; transcript_id "sraer114_gene_42589_tx_27"; exon_id "1_34256218_34256348_-"; exonnum "4"; txlen "1142";
1	sraer114_mid	exon	34256218	34256348	0.0138388885228903	-	.	gene_id "sraer114_gene_42589"; transcript_id "sraer114_gene_42589_tx_28"; exon_id "1_34256218_34256348_-"; exonnum "4"; txlen "1284";
1	sraer114_mid	exon	34256218	34256348	0.1233594435152	-	.	gene_id "sraer114_gene_42589"; transcript_id "sraer114_gene_42589_tx_3"; exon_id "1_34256218_34256348_-"; exonnum "3"; txlen "807";
1	sraer114_mid	exon	34256218	34256348	0.00880144268577873	-	.	gene_id "sraer114_gene_42589"; transcript_id "sraer114_gene_42589_tx_30"; exon_id "1_34256218_34256348_-"; exonnum "4"; txlen "712";
1	sraer114_mid	exon	34256218	34256348	0.00880144268577873	-	.	gene_id "sraer114_gene_42589"; transcript_id "sraer114_gene_42589_tx_31"; exon_id "1_34256218_34256348_-"; exonnum "4"; txlen "799";
1	sraer114_mid	exon	34256218	34256348	0.00880144268577873	-	.	gene_id "sraer114_gene_42589"; transcript_id "sraer114_gene_42589_tx_32"; exon_id "1_34256218_34256348_-"; exonnum "4"; txlen "975";
1	sraer114_mid	exon	34256218	34256348	0.00687817254021953	-	.	gene_id "sraer114_gene_42589"; transcript_id "sraer114_gene_42589_tx_34"; exon_id "1_34256218_34256348_-"; exonnum "4"; txlen "1167";
1	sraer114_mid	exon	34256218	34256348	0.00687817254021953	-	.	gene_id "sraer114_gene_42589"; transcript_id "sraer114_gene_42589_tx_35"; exon_id "1_34256218_34256348_-"; exonnum "4"; txlen "1309";
1	sraer114_mid	exon	34256218	34256348	0.116655285172109	-	.	gene_id "sraer114_gene_42589"; transcript_id "sraer114_gene_42589_tx_4"; exon_id "1_34256218_34256348_-"; exonnum "3"; txlen "704";
1	sraer114_mid	exon	34256218	34256348	0.112733003729183	-	.	gene_id "sraer114_gene_42589"; transcript_id "sraer114_gene_42589_tx_5"; exon_id "1_34256218_34256348_-"; exonnum "3"; txlen "846";
1	sraer114_mid	exon	34256218	34256348	0.101397114380568	-	.	gene_id "sraer114_gene_42589"; transcript_id "sraer114_gene_42589_tx_7"; exon_id "1_34256218_34256348_-"; exonnum "4"; txlen "1181";
1	sraer114_mid	exon	34256218	34256348	0.096173691549368	-	.	gene_id "sraer114_gene_42589"; transcript_id "sraer114_gene_42589_tx_8"; exon_id "1_34256218_34256348_-"; exonnum "2"; txlen "764";
1	sraer114_mid	exon	34256218	34256348	0.0947713482305349	-	.	gene_id "sraer114_gene_42589"; transcript_id "sraer114_gene_42589_tx_9"; exon_id "1_34256218_34256348_-"; exonnum "4"; txlen "1039";
1	sraer114_mid	exon	34256516	34256763	0.142337940424575	-	.	gene_id "sraer114_gene_42589"; transcript_id "sraer114_gene_42589_tx_1"; exon_id "1_34256516_34256763_-"; exonnum "3"; txlen "1094";
1	sraer114_mid	exon	34256516	34256763	0.0680024488437411	-	.	gene_id "sraer114_gene_42589"; transcript_id "sraer114_gene_42589_tx_12"; exon_id "1_34256516_34256763_-"; exonnum "2"; txlen "733";
1	sraer114_mid	exon	34256516	34256763	0.0680024488437411	-	.	gene_id "sraer114_gene_42589"; transcript_id "sraer114_gene_42589_tx_13"; exon_id "1_34256516_34256763_-"; exonnum "2"; txlen "634";
1	sraer114_mid	exon	34256516	34256763	0.0604466211944366	-	.	gene_id "sraer114_gene_42589"; transcript_id "sraer114_gene_42589_tx_14"; exon_id "1_34256516_34256763_-"; exonnum "2"; txlen "824";
1	sraer114_mid	exon	34256516	34256763	0.0604466211944366	-	.	gene_id "sraer114_gene_42589"; transcript_id "sraer114_gene_42589_tx_15"; exon_id "1_34256516_34256763_-"; exonnum "2"; txlen "725";
1	sraer114_mid	exon	34256516	34256763	0.049718913891835	-	.	gene_id "sraer114_gene_42589"; transcript_id "sraer114_gene_42589_tx_16"; exon_id "1_34256516_34256763_-"; exonnum "2"; txlen "1012";
1	sraer114_mid	exon	34256516	34256763	0.0227061298268028	-	.	gene_id "sraer114_gene_42589"; transcript_id "sraer114_gene_42589_tx_17"; exon_id "1_34256516_34256763_-"; exonnum "3"; txlen "993";
1	sraer114_mid	exon	34256516	34256763	0.0227061298268028	-	.	gene_id "sraer114_gene_42589"; transcript_id "sraer114_gene_42589_tx_18"; exon_id "1_34256516_34256763_-"; exonnum "3"; txlen "1135";
1	sraer114_mid	exon	34256516	34256763	0.126086972373926	-	.	gene_id "sraer114_gene_42589"; transcript_id "sraer114_gene_42589_tx_2"; exon_id "1_34256516_34256763_-"; exonnum "3"; txlen "952";
1	sraer114_mid	exon	34256516	34256763	0.0138388885228903	-	.	gene_id "sraer114_gene_42589"; transcript_id "sraer114_gene_42589_tx_24"; exon_id "1_34256516_34256763_-"; exonnum "3"; txlen "1055";
1	sraer114_mid	exon	34256516	34256763	0.0138388885228903	-	.	gene_id "sraer114_gene_42589"; transcript_id "sraer114_gene_42589_tx_25"; exon_id "1_34256516_34256763_-"; exonnum "3"; txlen "1197";
1	sraer114_mid	exon	34256516	34256763	0.00880144268577873	-	.	gene_id "sraer114_gene_42589"; transcript_id "sraer114_gene_42589_tx_30"; exon_id "1_34256516_34256763_-"; exonnum "3"; txlen "712";
1	sraer114_mid	exon	34256516	34256763	0.00880144268577873	-	.	gene_id "sraer114_gene_42589"; transcript_id "sraer114_gene_42589_tx_32"; exon_id "1_34256516_34256763_-"; exonnum "3"; txlen "975";
1	sraer114_mid	exon	34256516	34256763	0.00687817254021953	-	.	gene_id "sraer114_gene_42589"; transcript_id "sraer114_gene_42589_tx_34"; exon_id "1_34256516_34256763_-"; exonnum "3"; txlen "1167";
1	sraer114_mid	exon	34256516	34256763	0.00687817254021953	-	.	gene_id "sraer114_gene_42589"; transcript_id "sraer114_gene_42589_tx_35"; exon_id "1_34256516_34256763_-"; exonnum "3"; txlen "1309";
1	sraer114_mid	exon	34256516	34256850	0.0868920179670026	-	.	gene_id "sraer114_gene_42589"; transcript_id "sraer114_gene_42589_tx_10"; exon_id "1_34256516_34256850_-"; exonnum "2"; txlen "820";
1	sraer114_mid	exon	34256516	34256850	0.0868920179670026	-	.	gene_id "sraer114_gene_42589"; transcript_id "sraer114_gene_42589_tx_11"; exon_id "1_34256516_34256850_-"; exonnum "2"; txlen "721";
1	sraer114_mid	exon	34256516	34256850	0.0227061298268028	-	.	gene_id "sraer114_gene_42589"; transcript_id "sraer114_gene_42589_tx_20"; exon_id "1_34256516_34256850_-"; exonnum "3"; txlen "1080";
1	sraer114_mid	exon	34256516	34256850	0.0227061298268028	-	.	gene_id "sraer114_gene_42589"; transcript_id "sraer114_gene_42589_tx_22"; exon_id "1_34256516_34256850_-"; exonnum "3"; txlen "1222";
1	sraer114_mid	exon	34256516	34256850	0.0138388885228903	-	.	gene_id "sraer114_gene_42589"; transcript_id "sraer114_gene_42589_tx_27"; exon_id "1_34256516_34256850_-"; exonnum "3"; txlen "1142";
1	sraer114_mid	exon	34256516	34256850	0.0138388885228903	-	.	gene_id "sraer114_gene_42589"; transcript_id "sraer114_gene_42589_tx_28"; exon_id "1_34256516_34256850_-"; exonnum "3"; txlen "1284";
1	sraer114_mid	exon	34256516	34256850	0.00880144268577873	-	.	gene_id "sraer114_gene_42589"; transcript_id "sraer114_gene_42589_tx_31"; exon_id "1_34256516_34256850_-"; exonnum "3"; txlen "799";
1	sraer114_mid	exon	34256516	34256850	0.101397114380568	-	.	gene_id "sraer114_gene_42589"; transcript_id "sraer114_gene_42589_tx_7"; exon_id "1_34256516_34256850_-"; exonnum "3"; txlen "1181";
1	sraer114_mid	exon	34256516	34256850	0.0947713482305349	-	.	gene_id "sraer114_gene_42589"; transcript_id "sraer114_gene_42589_tx_9"; exon_id "1_34256516_34256850_-"; exonnum "3"; txlen "1039";
1	sraer114_mid	exon	34258031	34258112	0.142337940424575	-	.	gene_id "sraer114_gene_42589"; transcript_id "sraer114_gene_42589_tx_1"; exon_id "1_34258031_34258112_-"; exonnum "2"; txlen "1094";
1	sraer114_mid	exon	34258031	34258112	0.0868920179670026	-	.	gene_id "sraer114_gene_42589"; transcript_id "sraer114_gene_42589_tx_10"; exon_id "1_34258031_34258112_-"; exonnum "1"; txlen "820";
1	sraer114_mid	exon	34258031	34258112	0.0868920179670026	-	.	gene_id "sraer114_gene_42589"; transcript_id "sraer114_gene_42589_tx_11"; exon_id "1_34258031_34258112_-"; exonnum "1"; txlen "721";
1	sraer114_mid	exon	34258031	34258112	0.0680024488437411	-	.	gene_id "sraer114_gene_42589"; transcript_id "sraer114_gene_42589_tx_12"; exon_id "1_34258031_34258112_-"; exonnum "1"; txlen "733";
1	sraer114_mid	exon	34258031	34258112	0.0680024488437411	-	.	gene_id "sraer114_gene_42589"; transcript_id "sraer114_gene_42589_tx_13"; exon_id "1_34258031_34258112_-"; exonnum "1"; txlen "634";
1	sraer114_mid	exon	34258031	34258112	0.0227061298268028	-	.	gene_id "sraer114_gene_42589"; transcript_id "sraer114_gene_42589_tx_17"; exon_id "1_34258031_34258112_-"; exonnum "2"; txlen "993";
1	sraer114_mid	exon	34258031	34258112	0.0227061298268028	-	.	gene_id "sraer114_gene_42589"; transcript_id "sraer114_gene_42589_tx_18"; exon_id "1_34258031_34258112_-"; exonnum "2"; txlen "1135";
1	sraer114_mid	exon	34258031	34258112	0.0227061298268028	-	.	gene_id "sraer114_gene_42589"; transcript_id "sraer114_gene_42589_tx_19"; exon_id "1_34258031_34258112_-"; exonnum "2"; txlen "745";
1	sraer114_mid	exon	34258031	34258112	0.126086972373926	-	.	gene_id "sraer114_gene_42589"; transcript_id "sraer114_gene_42589_tx_2"; exon_id "1_34258031_34258112_-"; exonnum "2"; txlen "952";
1	sraer114_mid	exon	34258031	34258112	0.0227061298268028	-	.	gene_id "sraer114_gene_42589"; transcript_id "sraer114_gene_42589_tx_20"; exon_id "1_34258031_34258112_-"; exonnum "2"; txlen "1080";
1	sraer114_mid	exon	34258031	34258112	0.0227061298268028	-	.	gene_id "sraer114_gene_42589"; transcript_id "sraer114_gene_42589_tx_21"; exon_id "1_34258031_34258112_-"; exonnum "2"; txlen "887";
1	sraer114_mid	exon	34258031	34258112	0.0227061298268028	-	.	gene_id "sraer114_gene_42589"; transcript_id "sraer114_gene_42589_tx_22"; exon_id "1_34258031_34258112_-"; exonnum "2"; txlen "1222";
1	sraer114_mid	exon	34258031	34258112	0.0138388885228903	-	.	gene_id "sraer114_gene_42589"; transcript_id "sraer114_gene_42589_tx_24"; exon_id "1_34258031_34258112_-"; exonnum "2"; txlen "1055";
1	sraer114_mid	exon	34258031	34258112	0.0138388885228903	-	.	gene_id "sraer114_gene_42589"; transcript_id "sraer114_gene_42589_tx_25"; exon_id "1_34258031_34258112_-"; exonnum "2"; txlen "1197";
1	sraer114_mid	exon	34258031	34258112	0.0138388885228903	-	.	gene_id "sraer114_gene_42589"; transcript_id "sraer114_gene_42589_tx_26"; exon_id "1_34258031_34258112_-"; exonnum "2"; txlen "949";
1	sraer114_mid	exon	34258031	34258112	0.0138388885228903	-	.	gene_id "sraer114_gene_42589"; transcript_id "sraer114_gene_42589_tx_27"; exon_id "1_34258031_34258112_-"; exonnum "2"; txlen "1142";
1	sraer114_mid	exon	34258031	34258112	0.0138388885228903	-	.	gene_id "sraer114_gene_42589"; transcript_id "sraer114_gene_42589_tx_28"; exon_id "1_34258031_34258112_-"; exonnum "2"; txlen "1284";
1	sraer114_mid	exon	34258031	34258112	0.1233594435152	-	.	gene_id "sraer114_gene_42589"; transcript_id "sraer114_gene_42589_tx_3"; exon_id "1_34258031_34258112_-"; exonnum "2"; txlen "807";
1	sraer114_mid	exon	34258031	34258112	0.00880144268577873	-	.	gene_id "sraer114_gene_42589"; transcript_id "sraer114_gene_42589_tx_30"; exon_id "1_34258031_34258112_-"; exonnum "2"; txlen "712";
1	sraer114_mid	exon	34258031	34258112	0.00880144268577873	-	.	gene_id "sraer114_gene_42589"; transcript_id "sraer114_gene_42589_tx_31"; exon_id "1_34258031_34258112_-"; exonnum "2"; txlen "799";
1	sraer114_mid	exon	34258031	34258112	0.00880144268577873	-	.	gene_id "sraer114_gene_42589"; transcript_id "sraer114_gene_42589_tx_32"; exon_id "1_34258031_34258112_-"; exonnum "2"; txlen "975";
1	sraer114_mid	exon	34258031	34258112	0.00687817254021953	-	.	gene_id "sraer114_gene_42589"; transcript_id "sraer114_gene_42589_tx_34"; exon_id "1_34258031_34258112_-"; exonnum "2"; txlen "1167";
1	sraer114_mid	exon	34258031	34258112	0.00687817254021953	-	.	gene_id "sraer114_gene_42589"; transcript_id "sraer114_gene_42589_tx_35"; exon_id "1_34258031_34258112_-"; exonnum "2"; txlen "1309";
1	sraer114_mid	exon	34258031	34258112	0.116655285172109	-	.	gene_id "sraer114_gene_42589"; transcript_id "sraer114_gene_42589_tx_4"; exon_id "1_34258031_34258112_-"; exonnum "2"; txlen "704";
1	sraer114_mid	exon	34258031	34258112	0.112733003729183	-	.	gene_id "sraer114_gene_42589"; transcript_id "sraer114_gene_42589_tx_5"; exon_id "1_34258031_34258112_-"; exonnum "2"; txlen "846";
1	sraer114_mid	exon	34258031	34258112	0.101397114380568	-	.	gene_id "sraer114_gene_42589"; transcript_id "sraer114_gene_42589_tx_7"; exon_id "1_34258031_34258112_-"; exonnum "2"; txlen "1181";
1	sraer114_mid	exon	34258031	34258112	0.0947713482305349	-	.	gene_id "sraer114_gene_42589"; transcript_id "sraer114_gene_42589_tx_9"; exon_id "1_34258031_34258112_-"; exonnum "2"; txlen "1039";
1	sraer114_ss	exon	34258655	34258708	0.00880144268577873	-	.	gene_id "sraer114_gene_42589"; transcript_id "sraer114_gene_42589_tx_30"; exon_id "1_34258655_34258708_-"; exonnum "1"; txlen "712";
1	sraer114_ss	exon	34258655	34258708	0.00880144268577873	-	.	gene_id "sraer114_gene_42589"; transcript_id "sraer114_gene_42589_tx_31"; exon_id "1_34258655_34258708_-"; exonnum "1"; txlen "799";
1	sraer114_ss	exon	34258655	34258708	0.00880144268577873	-	.	gene_id "sraer114_gene_42589"; transcript_id "sraer114_gene_42589_tx_32"; exon_id "1_34258655_34258708_-"; exonnum "1"; txlen "975";
1	sraer114_ss	exon	34258738	34258768	0.0227061298268028	-	.	gene_id "sraer114_gene_42589"; transcript_id "sraer114_gene_42589_tx_17"; exon_id "1_34258738_34258768_-"; exonnum "1"; txlen "993";
1	sraer114_ss	exon	34258738	34258768	0.0227061298268028	-	.	gene_id "sraer114_gene_42589"; transcript_id "sraer114_gene_42589_tx_19"; exon_id "1_34258738_34258768_-"; exonnum "1"; txlen "745";
1	sraer114_ss	exon	34258738	34258768	0.126086972373926	-	.	gene_id "sraer114_gene_42589"; transcript_id "sraer114_gene_42589_tx_2"; exon_id "1_34258738_34258768_-"; exonnum "1"; txlen "952";
1	sraer114_ss	exon	34258738	34258768	0.0227061298268028	-	.	gene_id "sraer114_gene_42589"; transcript_id "sraer114_gene_42589_tx_20"; exon_id "1_34258738_34258768_-"; exonnum "1"; txlen "1080";
1	sraer114_ss	exon	34258738	34258768	0.0138388885228903	-	.	gene_id "sraer114_gene_42589"; transcript_id "sraer114_gene_42589_tx_24"; exon_id "1_34258738_34258768_-"; exonnum "1"; txlen "1055";
1	sraer114_ss	exon	34258738	34258768	0.0138388885228903	-	.	gene_id "sraer114_gene_42589"; transcript_id "sraer114_gene_42589_tx_27"; exon_id "1_34258738_34258768_-"; exonnum "1"; txlen "1142";
1	sraer114_ss	exon	34258738	34258768	0.1233594435152	-	.	gene_id "sraer114_gene_42589"; transcript_id "sraer114_gene_42589_tx_3"; exon_id "1_34258738_34258768_-"; exonnum "1"; txlen "807";
1	sraer114_ss	exon	34258738	34258768	0.00687817254021953	-	.	gene_id "sraer114_gene_42589"; transcript_id "sraer114_gene_42589_tx_34"; exon_id "1_34258738_34258768_-"; exonnum "1"; txlen "1167";
1	sraer114_ss	exon	34258738	34258768	0.116655285172109	-	.	gene_id "sraer114_gene_42589"; transcript_id "sraer114_gene_42589_tx_4"; exon_id "1_34258738_34258768_-"; exonnum "1"; txlen "704";
1	sraer114_ss	exon	34258738	34258768	0.0947713482305349	-	.	gene_id "sraer114_gene_42589"; transcript_id "sraer114_gene_42589_tx_9"; exon_id "1_34258738_34258768_-"; exonnum "1"; txlen "1039";
1	sraer114_ss	exon	34260032	34260204	0.142337940424575	-	.	gene_id "sraer114_gene_42589"; transcript_id "sraer114_gene_42589_tx_1"; exon_id "1_34260032_34260204_-"; exonnum "1"; txlen "1094";
1	sraer114_ss	exon	34260032	34260204	0.0604466211944366	-	.	gene_id "sraer114_gene_42589"; transcript_id "sraer114_gene_42589_tx_14"; exon_id "1_34260032_34260204_-"; exonnum "1"; txlen "824";
1	sraer114_ss	exon	34260032	34260204	0.0604466211944366	-	.	gene_id "sraer114_gene_42589"; transcript_id "sraer114_gene_42589_tx_15"; exon_id "1_34260032_34260204_-"; exonnum "1"; txlen "725";
1	sraer114_ss	exon	34260032	34260204	0.049718913891835	-	.	gene_id "sraer114_gene_42589"; transcript_id "sraer114_gene_42589_tx_16"; exon_id "1_34260032_34260204_-"; exonnum "1"; txlen "1012";
1	sraer114_ss	exon	34260032	34260204	0.0227061298268028	-	.	gene_id "sraer114_gene_42589"; transcript_id "sraer114_gene_42589_tx_18"; exon_id "1_34260032_34260204_-"; exonnum "1"; txlen "1135";
1	sraer114_ss	exon	34260032	34260204	0.0227061298268028	-	.	gene_id "sraer114_gene_42589"; transcript_id "sraer114_gene_42589_tx_21"; exon_id "1_34260032_34260204_-"; exonnum "1"; txlen "887";
1	sraer114_ss	exon	34260032	34260204	0.0227061298268028	-	.	gene_id "sraer114_gene_42589"; transcript_id "sraer114_gene_42589_tx_22"; exon_id "1_34260032_34260204_-"; exonnum "1"; txlen "1222";
1	sraer114_ss	exon	34260032	34260204	0.0138388885228903	-	.	gene_id "sraer114_gene_42589"; transcript_id "sraer114_gene_42589_tx_25"; exon_id "1_34260032_34260204_-"; exonnum "1"; txlen "1197";
1	sraer114_ss	exon	34260032	34260204	0.0138388885228903	-	.	gene_id "sraer114_gene_42589"; transcript_id "sraer114_gene_42589_tx_26"; exon_id "1_34260032_34260204_-"; exonnum "1"; txlen "949";
1	sraer114_ss	exon	34260032	34260204	0.0138388885228903	-	.	gene_id "sraer114_gene_42589"; transcript_id "sraer114_gene_42589_tx_28"; exon_id "1_34260032_34260204_-"; exonnum "1"; txlen "1284";
1	sraer114_ss	exon	34260032	34260204	0.0136490799341324	-	.	gene_id "sraer114_gene_42589"; transcript_id "sraer114_gene_42589_tx_29"; exon_id "1_34260032_34260204_-"; exonnum "1"; txlen "674";
1	sraer114_ss	exon	34260032	34260204	0.00687817254021953	-	.	gene_id "sraer114_gene_42589"; transcript_id "sraer114_gene_42589_tx_35"; exon_id "1_34260032_34260204_-"; exonnum "1"; txlen "1309";
1	sraer114_ss	exon	34260032	34260204	0.112733003729183	-	.	gene_id "sraer114_gene_42589"; transcript_id "sraer114_gene_42589_tx_5"; exon_id "1_34260032_34260204_-"; exonnum "1"; txlen "846";
1	sraer114_ss	exon	34260032	34260204	0.109559500914916	-	.	gene_id "sraer114_gene_42589"; transcript_id "sraer114_gene_42589_tx_6"; exon_id "1_34260032_34260204_-"; exonnum "1"; txlen "633";
1	sraer114_ss	exon	34260032	34260204	0.101397114380568	-	.	gene_id "sraer114_gene_42589"; transcript_id "sraer114_gene_42589_tx_7"; exon_id "1_34260032_34260204_-"; exonnum "1"; txlen "1181";
1	sraer114_ss	exon	34260032	34260204	0.096173691549368	-	.	gene_id "sraer114_gene_42589"; transcript_id "sraer114_gene_42589_tx_8"; exon_id "1_34260032_34260204_-"; exonnum "1"; txlen "764";
1	sraer114_es	exon	34313979	34314301	0.0653875331216606	-	.	gene_id "sraer114_gene_41161"; transcript_id "sraer114_gene_41161_tx_1"; exon_id "1_34313979_34314301_-"; exonnum "4"; txlen "644";
1	sraer114_es	exon	34313979	34314301	0.0589267924180299	-	.	gene_id "sraer114_gene_41161"; transcript_id "sraer114_gene_41161_tx_2"; exon_id "1_34313979_34314301_-"; exonnum "3"; txlen "571";
1	sraer114_es	exon	34313979	34314301	0.0170749444377008	-	.	gene_id "sraer114_gene_41161"; transcript_id "sraer114_gene_41161_tx_3"; exon_id "1_34313979_34314301_-"; exonnum "4"; txlen "713";
1	sraer114_es	exon	34313979	34314301	0.00784803505333689	-	.	gene_id "sraer114_gene_41161"; transcript_id "sraer114_gene_41161_tx_4"; exon_id "1_34313979_34314301_-"; exonnum "4"; txlen "602";
1	sraer114_es	exon	34313979	34314301	0.00719403213222548	-	.	gene_id "sraer114_gene_41161"; transcript_id "sraer114_gene_41161_tx_5"; exon_id "1_34313979_34314301_-"; exonnum "4"; txlen "647";
1	sraer114_es	exon	34313979	34314301	0.00697603115852168	-	.	gene_id "sraer114_gene_41161"; transcript_id "sraer114_gene_41161_tx_6"; exon_id "1_34313979_34314301_-"; exonnum "5"; txlen "786";
1	sraer114_es	exon	34313979	34314301	0.00697603115852168	-	.	gene_id "sraer114_gene_41161"; transcript_id "sraer114_gene_41161_tx_7"; exon_id "1_34313979_34314301_-"; exonnum "5"; txlen "675";
1	sraer114_es	exon	34313979	34314301	0.00697603115852168	-	.	gene_id "sraer114_gene_41161"; transcript_id "sraer114_gene_41161_tx_8"; exon_id "1_34313979_34314301_-"; exonnum "5"; txlen "720";
1	sraer114_mid	exon	34316646	34316718	0.0653875331216606	-	.	gene_id "sraer114_gene_41161"; transcript_id "sraer114_gene_41161_tx_1"; exon_id "1_34316646_34316718_-"; exonnum "3"; txlen "644";
1	sraer114_mid	exon	34316646	34316718	0.00697603115852168	-	.	gene_id "sraer114_gene_41161"; transcript_id "sraer114_gene_41161_tx_6"; exon_id "1_34316646_34316718_-"; exonnum "4"; txlen "786";
1	sraer114_mid	exon	34316646	34316718	0.00697603115852168	-	.	gene_id "sraer114_gene_41161"; transcript_id "sraer114_gene_41161_tx_7"; exon_id "1_34316646_34316718_-"; exonnum "4"; txlen "675";
1	sraer114_mid	exon	34316646	34316718	0.00697603115852168	-	.	gene_id "sraer114_gene_41161"; transcript_id "sraer114_gene_41161_tx_8"; exon_id "1_34316646_34316718_-"; exonnum "4"; txlen "720";
1	sraer114_mid	exon	34319231	34319349	0.0653875331216606	-	.	gene_id "sraer114_gene_41161"; transcript_id "sraer114_gene_41161_tx_1"; exon_id "1_34319231_34319349_-"; exonnum "2"; txlen "644";
1	sraer114_mid	exon	34319231	34319349	0.0589267924180299	-	.	gene_id "sraer114_gene_41161"; transcript_id "sraer114_gene_41161_tx_2"; exon_id "1_34319231_34319349_-"; exonnum "2"; txlen "571";
1	sraer114_mid	exon	34319231	34319349	0.0170749444377008	-	.	gene_id "sraer114_gene_41161"; transcript_id "sraer114_gene_41161_tx_3"; exon_id "1_34319231_34319349_-"; exonnum "3"; txlen "713";
1	sraer114_mid	exon	34319231	34319349	0.00784803505333689	-	.	gene_id "sraer114_gene_41161"; transcript_id "sraer114_gene_41161_tx_4"; exon_id "1_34319231_34319349_-"; exonnum "3"; txlen "602";
1	sraer114_mid	exon	34319231	34319349	0.00719403213222548	-	.	gene_id "sraer114_gene_41161"; transcript_id "sraer114_gene_41161_tx_5"; exon_id "1_34319231_34319349_-"; exonnum "3"; txlen "647";
1	sraer114_mid	exon	34319231	34319349	0.00697603115852168	-	.	gene_id "sraer114_gene_41161"; transcript_id "sraer114_gene_41161_tx_6"; exon_id "1_34319231_34319349_-"; exonnum "3"; txlen "786";
1	sraer114_mid	exon	34319231	34319349	0.00697603115852168	-	.	gene_id "sraer114_gene_41161"; transcript_id "sraer114_gene_41161_tx_7"; exon_id "1_34319231_34319349_-"; exonnum "3"; txlen "675";
1	sraer114_mid	exon	34319231	34319349	0.00697603115852168	-	.	gene_id "sraer114_gene_41161"; transcript_id "sraer114_gene_41161_tx_8"; exon_id "1_34319231_34319349_-"; exonnum "3"; txlen "720";
1	sraer114_ss	exon	34319625	34319753	0.0653875331216606	-	.	gene_id "sraer114_gene_41161"; transcript_id "sraer114_gene_41161_tx_1"; exon_id "1_34319625_34319753_-"; exonnum "1"; txlen "644";
1	sraer114_ss	exon	34319625	34319753	0.0589267924180299	-	.	gene_id "sraer114_gene_41161"; transcript_id "sraer114_gene_41161_tx_2"; exon_id "1_34319625_34319753_-"; exonnum "1"; txlen "571";
1	sraer114_mid	exon	34404963	34405043	0.0170749444377008	-	.	gene_id "sraer114_gene_41161"; transcript_id "sraer114_gene_41161_tx_3"; exon_id "1_34404963_34405043_-"; exonnum "2"; txlen "713";
1	sraer114_mid	exon	34404963	34405043	0.00784803505333689	-	.	gene_id "sraer114_gene_41161"; transcript_id "sraer114_gene_41161_tx_4"; exon_id "1_34404963_34405043_-"; exonnum "2"; txlen "602";
1	sraer114_mid	exon	34404963	34405043	0.00719403213222548	-	.	gene_id "sraer114_gene_41161"; transcript_id "sraer114_gene_41161_tx_5"; exon_id "1_34404963_34405043_-"; exonnum "2"; txlen "647";
1	sraer114_mid	exon	34404963	34405043	0.00697603115852168	-	.	gene_id "sraer114_gene_41161"; transcript_id "sraer114_gene_41161_tx_6"; exon_id "1_34404963_34405043_-"; exonnum "2"; txlen "786";
1	sraer114_mid	exon	34404963	34405043	0.00697603115852168	-	.	gene_id "sraer114_gene_41161"; transcript_id "sraer114_gene_41161_tx_7"; exon_id "1_34404963_34405043_-"; exonnum "2"; txlen "675";
1	sraer114_mid	exon	34404963	34405043	0.00697603115852168	-	.	gene_id "sraer114_gene_41161"; transcript_id "sraer114_gene_41161_tx_8"; exon_id "1_34404963_34405043_-"; exonnum "2"; txlen "720";
1	sraer114_ss	exon	34405257	34405380	0.00719403213222548	-	.	gene_id "sraer114_gene_41161"; transcript_id "sraer114_gene_41161_tx_5"; exon_id "1_34405257_34405380_-"; exonnum "1"; txlen "647";
1	sraer114_ss	exon	34405257	34405380	0.00697603115852168	-	.	gene_id "sraer114_gene_41161"; transcript_id "sraer114_gene_41161_tx_8"; exon_id "1_34405257_34405380_-"; exonnum "1"; txlen "720";
1	sraer114_ss	exon	34405413	34405602	0.0170749444377008	-	.	gene_id "sraer114_gene_41161"; transcript_id "sraer114_gene_41161_tx_3"; exon_id "1_34405413_34405602_-"; exonnum "1"; txlen "713";
1	sraer114_ss	exon	34405413	34405602	0.00697603115852168	-	.	gene_id "sraer114_gene_41161"; transcript_id "sraer114_gene_41161_tx_6"; exon_id "1_34405413_34405602_-"; exonnum "1"; txlen "786";
1	sraer114_ss	exon	34405444	34405522	0.00784803505333689	-	.	gene_id "sraer114_gene_41161"; transcript_id "sraer114_gene_41161_tx_4"; exon_id "1_34405444_34405522_-"; exonnum "1"; txlen "602";
1	sraer114_ss	exon	34405444	34405522	0.00697603115852168	-	.	gene_id "sraer114_gene_41161"; transcript_id "sraer114_gene_41161_tx_7"; exon_id "1_34405444_34405522_-"; exonnum "1"; txlen "675";
1	ensembl	exon	34436989	34437658	0	-	.	gene_id "ENSRNOG00000076452"; gene_version "1"; transcript_id "ENSRNOT00000169437"; transcript_version "1"; exon_number "4"; gene_source "ensembl"; gene_biotype "lncRNA"; transcript_source "ensembl"; transcript_biotype "lncRNA"; exon_id "ENSRNOE00000710993"; exon_version "1";
1	ensembl	exon	34436989	34437658	0	-	.	gene_id "ENSRNOG00000076452"; gene_version "1"; transcript_id "ENSRNOT00000155755"; transcript_version "1"; exon_number "3"; gene_source "ensembl"; gene_biotype "lncRNA"; transcript_source "ensembl"; transcript_biotype "lncRNA"; exon_id "ENSRNOE00000710993"; exon_version "1";
1	ensembl	exon	34436989	34437658	0	-	.	gene_id "ENSRNOG00000076452"; gene_version "1"; transcript_id "ENSRNOT00000167658"; transcript_version "1"; exon_number "2"; gene_source "ensembl"; gene_biotype "lncRNA"; transcript_source "ensembl"; transcript_biotype "lncRNA"; exon_id "ENSRNOE00000710993"; exon_version "1";
1	ensembl	gene	34436989	34441600	0	-	.	gene_id "ENSRNOG00000076452"; gene_version "1"; gene_source "ensembl"; gene_biotype "lncRNA";
1	ensembl	transcript	34436989	34441600	0	-	.	gene_id "ENSRNOG00000076452"; gene_version "1"; transcript_id "ENSRNOT00000169437"; transcript_version "1"; gene_source "ensembl"; gene_biotype "lncRNA"; transcript_source "ensembl"; transcript_biotype "lncRNA";
1	ensembl	transcript	34436989	34441600	0	-	.	gene_id "ENSRNOG00000076452"; gene_version "1"; transcript_id "ENSRNOT00000155755"; transcript_version "1"; gene_source "ensembl"; gene_biotype "lncRNA"; transcript_source "ensembl"; transcript_biotype "lncRNA";
1	ensembl	transcript	34436989	34441600	0	-	.	gene_id "ENSRNOG00000076452"; gene_version "1"; transcript_id "ENSRNOT00000167658"; transcript_version "1"; gene_source "ensembl"; gene_biotype "lncRNA"; transcript_source "ensembl"; transcript_biotype "lncRNA";
1	ensembl	exon	34437273	34437658	0	-	.	gene_id "ENSRNOG00000076452"; gene_version "1"; transcript_id "ENSRNOT00000140461"; transcript_version "1"; exon_number "2"; gene_source "ensembl"; gene_biotype "lncRNA"; transcript_source "ensembl"; transcript_biotype "lncRNA"; exon_id "ENSRNOE00000778567"; exon_version "1";
1	ENSEMBL114_rn	exon	34437273	34437658	0.275273473841951	-	.	gene_id "ENSRNOG00000076452"; transcript_id "ENSRNOG00000076452_tx_2"; exon_id "1_34437273_34437658_-"; exonnum "3"; txlen "683";
1	ENSEMBL114_rn	exon	34437273	34437658	0.122855683480334	-	.	gene_id "ENSRNOG00000076452"; transcript_id "ENSRNOG00000076452_tx_3"; exon_id "1_34437273_34437658_-"; exonnum "2"; txlen "589";
1	ENSEMBL114_rn	exon	34437273	34437658	0.0578355479737983	-	.	gene_id "ENSRNOG00000076452"; transcript_id "ENSRNOG00000076452_tx_6"; exon_id "1_34437273_34437658_-"; exonnum "4"; txlen "808";
1	ensembl	transcript	34437273	34441215	0	-	.	gene_id "ENSRNOG00000076452"; gene_version "1"; transcript_id "ENSRNOT00000140461"; transcript_version "1"; gene_source "ensembl"; gene_biotype "lncRNA"; transcript_source "ensembl"; transcript_biotype "lncRNA";
1	ensembl	exon	34437297	34437658	0	-	.	gene_id "ENSRNOG00000076452"; gene_version "1"; transcript_id "ENSRNOT00000149227"; transcript_version "1"; exon_number "3"; gene_source "ensembl"; gene_biotype "lncRNA"; transcript_source "ensembl"; transcript_biotype "lncRNA"; exon_id "ENSRNOE00000722457"; exon_version "1"; tag "Ensembl_canonical";
1	ensembl	transcript	34437297	34441215	0	-	.	gene_id "ENSRNOG00000076452"; gene_version "1"; transcript_id "ENSRNOT00000149227"; transcript_version "1"; gene_source "ensembl"; gene_biotype "lncRNA"; transcript_source "ensembl"; transcript_biotype "lncRNA"; tag "Ensembl_canonical";
1	ensembl	exon	34438717	34439481	0	-	.	gene_id "ENSRNOG00000076452"; gene_version "1"; transcript_id "ENSRNOT00000149227"; transcript_version "1"; exon_number "2"; gene_source "ensembl"; gene_biotype "lncRNA"; transcript_source "ensembl"; transcript_biotype "lncRNA"; exon_id "ENSRNOE00000811773"; exon_version "1"; tag "Ensembl_canonical";
1	ensembl	exon	34439357	34439481	0	-	.	gene_id "ENSRNOG00000076452"; gene_version "1"; transcript_id "ENSRNOT00000169437"; transcript_version "1"; exon_number "3"; gene_source "ensembl"; gene_biotype "lncRNA"; transcript_source "ensembl"; transcript_biotype "lncRNA"; exon_id "ENSRNOE00000779619"; exon_version "1";
1	ENSEMBL114_rn	exon	34439357	34439481	0.0578355479737983	-	.	gene_id "ENSRNOG00000076452"; transcript_id "ENSRNOG00000076452_tx_6"; exon_id "1_34439357_34439481_-"; exonnum "3"; txlen "808";
1	ensembl	exon	34440235	34440552	0	-	.	gene_id "ENSRNOG00000076452"; gene_version "1"; transcript_id "ENSRNOT00000169437"; transcript_version "1"; exon_number "2"; gene_source "ensembl"; gene_biotype "lncRNA"; transcript_source "ensembl"; transcript_biotype "lncRNA"; exon_id "ENSRNOE00000748241"; exon_version "1";
1	ensembl	exon	34440235	34441215	0	-	.	gene_id "ENSRNOG00000076452"; gene_version "1"; transcript_id "ENSRNOT00000149227"; transcript_version "1"; exon_number "1"; gene_source "ensembl"; gene_biotype "lncRNA"; transcript_source "ensembl"; transcript_biotype "lncRNA"; exon_id "ENSRNOE00000683810"; exon_version "1"; tag "Ensembl_canonical";
1	ensembl	exon	34440459	34440552	0	-	.	gene_id "ENSRNOG00000076452"; gene_version "1"; transcript_id "ENSRNOT00000155755"; transcript_version "1"; exon_number "2"; gene_source "ensembl"; gene_biotype "lncRNA"; transcript_source "ensembl"; transcript_biotype "lncRNA"; exon_id "ENSRNOE00000685046"; exon_version "1";
1	ENSEMBL114_rn	exon	34440459	34440552	0.275273473841951	-	.	gene_id "ENSRNOG00000076452"; transcript_id "ENSRNOG00000076452_tx_2"; exon_id "1_34440459_34440552_-"; exonnum "2"; txlen "683";
1	ENSEMBL114_rn	exon	34440459	34440552	0.0578355479737983	-	.	gene_id "ENSRNOG00000076452"; transcript_id "ENSRNOG00000076452_tx_6"; exon_id "1_34440459_34440552_-"; exonnum "2"; txlen "808";
1	ensembl	exon	34440583	34441215	0	-	.	gene_id "ENSRNOG00000076452"; gene_version "1"; transcript_id "ENSRNOT00000140461"; transcript_version "1"; exon_number "1"; gene_source "ensembl"; gene_biotype "lncRNA"; transcript_source "ensembl"; transcript_biotype "lncRNA"; exon_id "ENSRNOE00000673041"; exon_version "1";
1	sraer114_ss	exon	34441290	34441492	0.275273473841951	-	.	gene_id "ENSRNOG00000076452"; transcript_id "ENSRNOG00000076452_tx_2"; exon_id "1_34441290_34441492_-"; exonnum "1"; txlen "683";
1	sraer114_ss	exon	34441290	34441492	0.122855683480334	-	.	gene_id "ENSRNOG00000076452"; transcript_id "ENSRNOG00000076452_tx_3"; exon_id "1_34441290_34441492_-"; exonnum "1"; txlen "589";
1	sraer114_ss	exon	34441290	34441492	0.0578355479737983	-	.	gene_id "ENSRNOG00000076452"; transcript_id "ENSRNOG00000076452_tx_6"; exon_id "1_34441290_34441492_-"; exonnum "1"; txlen "808";
1	ensembl	exon	34441429	34441600	0	-	.	gene_id "ENSRNOG00000076452"; gene_version "1"; transcript_id "ENSRNOT00000169437"; transcript_version "1"; exon_number "1"; gene_source "ensembl"; gene_biotype "lncRNA"; transcript_source "ensembl"; transcript_biotype "lncRNA"; exon_id "ENSRNOE00000725008"; exon_version "1";
1	ensembl	exon	34441429	34441600	0	-	.	gene_id "ENSRNOG00000076452"; gene_version "1"; transcript_id "ENSRNOT00000155755"; transcript_version "1"; exon_number "1"; gene_source "ensembl"; gene_biotype "lncRNA"; transcript_source "ensembl"; transcript_biotype "lncRNA"; exon_id "ENSRNOE00000725008"; exon_version "1";
1	ensembl	exon	34441429	34441600	0	-	.	gene_id "ENSRNOG00000076452"; gene_version "1"; transcript_id "ENSRNOT00000167658"; transcript_version "1"; exon_number "1"; gene_source "ensembl"; gene_biotype "lncRNA"; transcript_source "ensembl"; transcript_biotype "lncRNA"; exon_id "ENSRNOE00000725008"; exon_version "1";
1	sraer114_es	exon	34523368	34523456	0.0852586440328839	-	.	gene_id "sraer114_gene_56039"; transcript_id "sraer114_gene_56039_tx_2"; exon_id "1_34523368_34523456_-"; exonnum "4"; txlen "564";
1	sraer114_mid	exon	34531622	34531767	0.0852586440328839	-	.	gene_id "sraer114_gene_56039"; transcript_id "sraer114_gene_56039_tx_2"; exon_id "1_34531622_34531767_-"; exonnum "3"; txlen "564";
1	sraer114_mid	exon	34535570	34535670	0.0852586440328839	-	.	gene_id "sraer114_gene_56039"; transcript_id "sraer114_gene_56039_tx_2"; exon_id "1_34535570_34535670_-"; exonnum "2"; txlen "564";
1	sraer114_ss	exon	34535754	34535981	0.0852586440328839	-	.	gene_id "sraer114_gene_56039"; transcript_id "sraer114_gene_56039_tx_2"; exon_id "1_34535754_34535981_-"; exonnum "1"; txlen "564";
1	sraer114_es	exon	34677536	34677895	0.505031983287015	-	.	gene_id "sraer114_gene_58229"; transcript_id "sraer114_gene_58229_tx_1"; exon_id "1_34677536_34677895_-"; exonnum "2"; txlen "1889";
1	sraer114_ss	exon	34678241	34679769	0.505031983287015	-	.	gene_id "sraer114_gene_58229"; transcript_id "sraer114_gene_58229_tx_1"; exon_id "1_34678241_34679769_-"; exonnum "1"; txlen "1889";
1	sraer114_es	exon	34797311	34797724	0.0398618558154687	-	.	gene_id "sraer114_gene_61600"; transcript_id "sraer114_gene_61600_tx_1"; exon_id "1_34797311_34797724_-"; exonnum "3"; txlen "686";
1	sraer114_mid	exon	34798619	34798724	0.0398618558154687	-	.	gene_id "sraer114_gene_61600"; transcript_id "sraer114_gene_61600_tx_1"; exon_id "1_34798619_34798724_-"; exonnum "2"; txlen "686";
1	sraer114_ss	exon	34801572	34801737	0.0398618558154687	-	.	gene_id "sraer114_gene_61600"; transcript_id "sraer114_gene_61600_tx_1"; exon_id "1_34801572_34801737_-"; exonnum "1"; txlen "686";
1	sraer114_es	exon	34821804	34822489	0.0314595871003191	-	.	gene_id "sraer114_gene_42590"; transcript_id "sraer114_gene_42590_tx_50"; exon_id "1_34821804_34822489_-"; exonnum "2"; txlen "800";
1	sraer114_ss	exon	34822914	34823027	0.0314595871003191	-	.	gene_id "sraer114_gene_42590"; transcript_id "sraer114_gene_42590_tx_50"; exon_id "1_34822914_34823027_-"; exonnum "1"; txlen "800";
1	sraer114_es	exon	34918415	34918851	0.135970149346504	-	.	gene_id "sraer114_gene_42590"; transcript_id "sraer114_gene_42590_tx_21"; exon_id "1_34918415_34918851_-"; exonnum "2"; txlen "627";
1	sraer114_es	exon	34918415	34918851	0.024840931399812	-	.	gene_id "sraer114_gene_42590"; transcript_id "sraer114_gene_42590_tx_53"; exon_id "1_34918415_34918851_-"; exonnum "7"; txlen "1177";
1	sraer114_es	exon	34918415	34918851	0.024840931399812	-	.	gene_id "sraer114_gene_42590"; transcript_id "sraer114_gene_42590_tx_54"; exon_id "1_34918415_34918851_-"; exonnum "9"; txlen "1361";
1	sraer114_es	exon	34918415	34918851	0.024840931399812	-	.	gene_id "sraer114_gene_42590"; transcript_id "sraer114_gene_42590_tx_55"; exon_id "1_34918415_34918851_-"; exonnum "6"; txlen "1066";
1	sraer114_es	exon	34918415	34918851	0.024840931399812	-	.	gene_id "sraer114_gene_42590"; transcript_id "sraer114_gene_42590_tx_56"; exon_id "1_34918415_34918851_-"; exonnum "8"; txlen "1208";
1	sraer114_es	exon	34918415	34918851	0.024840931399812	-	.	gene_id "sraer114_gene_42590"; transcript_id "sraer114_gene_42590_tx_57"; exon_id "1_34918415_34918851_-"; exonnum "10"; txlen "1392";
1	sraer114_es	exon	34918415	34918851	0.024840931399812	-	.	gene_id "sraer114_gene_42590"; transcript_id "sraer114_gene_42590_tx_58"; exon_id "1_34918415_34918851_-"; exonnum "9"; txlen "1195";
1	sraer114_es	exon	34918415	34918851	0.024840931399812	-	.	gene_id "sraer114_gene_42590"; transcript_id "sraer114_gene_42590_tx_59"; exon_id "1_34918415_34918851_-"; exonnum "9"; txlen "1182";
1	sraer114_es	exon	34918415	34918851	0.024840931399812	-	.	gene_id "sraer114_gene_42590"; transcript_id "sraer114_gene_42590_tx_60"; exon_id "1_34918415_34918851_-"; exonnum "7"; txlen "998";
1	sraer114_es	exon	34918415	34918851	0.024840931399812	-	.	gene_id "sraer114_gene_42590"; transcript_id "sraer114_gene_42590_tx_61"; exon_id "1_34918415_34918851_-"; exonnum "8"; txlen "1151";
1	sraer114_es	exon	34918415	34918851	0.024840931399812	-	.	gene_id "sraer114_gene_42590"; transcript_id "sraer114_gene_42590_tx_62"; exon_id "1_34918415_34918851_-"; exonnum "6"; txlen "967";
1	sraer114_es	exon	34918415	34918851	0.0036126087938223	-	.	gene_id "sraer114_gene_42590"; transcript_id "sraer114_gene_42590_tx_67"; exon_id "1_34918415_34918851_-"; exonnum "13"; txlen "1700";
1	sraer114_ss	exon	34920111	34920300	0.135970149346504	-	.	gene_id "sraer114_gene_42590"; transcript_id "sraer114_gene_42590_tx_21"; exon_id "1_34920111_34920300_-"; exonnum "1"; txlen "627";
1	sraer114_mid	exon	34922053	34922139	0.024840931399812	-	.	gene_id "sraer114_gene_42590"; transcript_id "sraer114_gene_42590_tx_53"; exon_id "1_34922053_34922139_-"; exonnum "6"; txlen "1177";
1	sraer114_mid	exon	34922053	34922139	0.024840931399812	-	.	gene_id "sraer114_gene_42590"; transcript_id "sraer114_gene_42590_tx_54"; exon_id "1_34922053_34922139_-"; exonnum "8"; txlen "1361";
1	sraer114_mid	exon	34922053	34922139	0.024840931399812	-	.	gene_id "sraer114_gene_42590"; transcript_id "sraer114_gene_42590_tx_55"; exon_id "1_34922053_34922139_-"; exonnum "5"; txlen "1066";
1	sraer114_mid	exon	34922053	34922139	0.024840931399812	-	.	gene_id "sraer114_gene_42590"; transcript_id "sraer114_gene_42590_tx_56"; exon_id "1_34922053_34922139_-"; exonnum "7"; txlen "1208";
1	sraer114_mid	exon	34922053	34922139	0.024840931399812	-	.	gene_id "sraer114_gene_42590"; transcript_id "sraer114_gene_42590_tx_57"; exon_id "1_34922053_34922139_-"; exonnum "9"; txlen "1392";
1	sraer114_mid	exon	34922053	34922139	0.024840931399812	-	.	gene_id "sraer114_gene_42590"; transcript_id "sraer114_gene_42590_tx_58"; exon_id "1_34922053_34922139_-"; exonnum "8"; txlen "1195";
1	sraer114_mid	exon	34922053	34922139	0.024840931399812	-	.	gene_id "sraer114_gene_42590"; transcript_id "sraer114_gene_42590_tx_59"; exon_id "1_34922053_34922139_-"; exonnum "8"; txlen "1182";
1	sraer114_mid	exon	34922053	34922139	0.024840931399812	-	.	gene_id "sraer114_gene_42590"; transcript_id "sraer114_gene_42590_tx_60"; exon_id "1_34922053_34922139_-"; exonnum "6"; txlen "998";
1	sraer114_mid	exon	34922053	34922139	0.024840931399812	-	.	gene_id "sraer114_gene_42590"; transcript_id "sraer114_gene_42590_tx_61"; exon_id "1_34922053_34922139_-"; exonnum "7"; txlen "1151";
1	sraer114_mid	exon	34922053	34922139	0.024840931399812	-	.	gene_id "sraer114_gene_42590"; transcript_id "sraer114_gene_42590_tx_62"; exon_id "1_34922053_34922139_-"; exonnum "5"; txlen "967";
1	sraer114_mid	exon	34922053	34922139	0.0036126087938223	-	.	gene_id "sraer114_gene_42590"; transcript_id "sraer114_gene_42590_tx_67"; exon_id "1_34922053_34922139_-"; exonnum "12"; txlen "1700";
1	sraer114_es	exon	34928441	34928848	0.214477753526606	-	.	gene_id "sraer114_gene_42590"; transcript_id "sraer114_gene_42590_tx_12"; exon_id "1_34928441_34928848_-"; exonnum "3"; txlen "697";
1	sraer114_es	exon	34928462	34929242	0.236204931291581	-	.	gene_id "sraer114_gene_42590"; transcript_id "sraer114_gene_42590_tx_10"; exon_id "1_34928462_34929242_-"; exonnum "5"; txlen "1323";
1	sraer114_es	exon	34928462	34929242	0.197818994007776	-	.	gene_id "sraer114_gene_42590"; transcript_id "sraer114_gene_42590_tx_14"; exon_id "1_34928462_34929242_-"; exonnum "5"; txlen "1237";
1	sraer114_es	exon	34928462	34929242	0.14752840009013	-	.	gene_id "sraer114_gene_42590"; transcript_id "sraer114_gene_42590_tx_16"; exon_id "1_34928462_34929242_-"; exonnum "7"; txlen "1465";
1	sraer114_es	exon	34928462	34929242	0.14752840009013	-	.	gene_id "sraer114_gene_42590"; transcript_id "sraer114_gene_42590_tx_17"; exon_id "1_34928462_34929242_-"; exonnum "6"; txlen "1354";
1	sraer114_es	exon	34928462	34929242	0.14013789855383	-	.	gene_id "sraer114_gene_42590"; transcript_id "sraer114_gene_42590_tx_19"; exon_id "1_34928462_34929242_-"; exonnum "9"; txlen "1649";
1	sraer114_es	exon	34928462	34929242	0.14013789855383	-	.	gene_id "sraer114_gene_42590"; transcript_id "sraer114_gene_42590_tx_20"; exon_id "1_34928462_34929242_-"; exonnum "8"; txlen "1538";
1	sraer114_es	exon	34928462	34929242	0.120382603305671	-	.	gene_id "sraer114_gene_42590"; transcript_id "sraer114_gene_42590_tx_23"; exon_id "1_34928462_34929242_-"; exonnum "6"; txlen "1268";
1	sraer114_es	exon	34928462	34929242	0.116249597383506	-	.	gene_id "sraer114_gene_42590"; transcript_id "sraer114_gene_42590_tx_24"; exon_id "1_34928462_34929242_-"; exonnum "8"; txlen "1452";
1	sraer114_es	exon	34928462	34929242	0.09293172145659	-	.	gene_id "sraer114_gene_42590"; transcript_id "sraer114_gene_42590_tx_25"; exon_id "1_34928462_34929242_-"; exonnum "8"; txlen "1560";
1	sraer114_es	exon	34928462	34929242	0.09293172145659	-	.	gene_id "sraer114_gene_42590"; transcript_id "sraer114_gene_42590_tx_26"; exon_id "1_34928462_34929242_-"; exonnum "7"; txlen "1449";
1	sraer114_es	exon	34928462	34929242	0.0846012187174312	-	.	gene_id "sraer114_gene_42590"; transcript_id "sraer114_gene_42590_tx_30"; exon_id "1_34928462_34929242_-"; exonnum "4"; txlen "1162";
1	sraer114_es	exon	34928462	34929242	0.0755584115145364	-	.	gene_id "sraer114_gene_42590"; transcript_id "sraer114_gene_42590_tx_31"; exon_id "1_34928462_34929242_-"; exonnum "10"; txlen "1744";
1	sraer114_es	exon	34928462	34929242	0.0755584115145364	-	.	gene_id "sraer114_gene_42590"; transcript_id "sraer114_gene_42590_tx_32"; exon_id "1_34928462_34929242_-"; exonnum "9"; txlen "1633";
1	sraer114_es	exon	34928462	34929242	0.0723387822126432	-	.	gene_id "sraer114_gene_42590"; transcript_id "sraer114_gene_42590_tx_33"; exon_id "1_34928462_34929242_-"; exonnum "5"; txlen "1224";
1	sraer114_es	exon	34928462	34929242	0.0676824634211162	-	.	gene_id "sraer114_gene_42590"; transcript_id "sraer114_gene_42590_tx_34"; exon_id "1_34928462_34929242_-"; exonnum "8"; txlen "1618";
1	sraer114_es	exon	34928462	34929242	0.0676824634211162	-	.	gene_id "sraer114_gene_42590"; transcript_id "sraer114_gene_42590_tx_35"; exon_id "1_34928462_34929242_-"; exonnum "7"; txlen "1507";
1	sraer114_es	exon	34928462	34929242	0.0676824634211162	-	.	gene_id "sraer114_gene_42590"; transcript_id "sraer114_gene_42590_tx_36"; exon_id "1_34928462_34929242_-"; exonnum "7"; txlen "1421";
1	sraer114_es	exon	34928462	34929242	0.0594840146778094	-	.	gene_id "sraer114_gene_42590"; transcript_id "sraer114_gene_42590_tx_37"; exon_id "1_34928462_34929242_-"; exonnum "7"; txlen "1408";
1	sraer114_es	exon	34928462	34929242	0.0516701103442127	-	.	gene_id "sraer114_gene_42590"; transcript_id "sraer114_gene_42590_tx_40"; exon_id "1_34928462_34929242_-"; exonnum "7"; txlen "1363";
1	sraer114_es	exon	34928462	34929242	0.0516701103442127	-	.	gene_id "sraer114_gene_42590"; transcript_id "sraer114_gene_42590_tx_41"; exon_id "1_34928462_34929242_-"; exonnum "9"; txlen "1547";
1	sraer114_es	exon	34928462	34929242	0.0445238834659637	-	.	gene_id "sraer114_gene_42590"; transcript_id "sraer114_gene_42590_tx_43"; exon_id "1_34928462_34929242_-"; exonnum "3"; txlen "1067";
1	sraer114_es	exon	34928462	34929242	0.034831744327793	-	.	gene_id "sraer114_gene_42590"; transcript_id "sraer114_gene_42590_tx_47"; exon_id "1_34928462_34929242_-"; exonnum "2"; txlen "901";
1	sraer114_es	exon	34928462	34929242	0.0347466198841072	-	.	gene_id "sraer114_gene_42590"; transcript_id "sraer114_gene_42590_tx_48"; exon_id "1_34928462_34929242_-"; exonnum "8"; txlen "2202";
1	sraer114_es	exon	34928462	34929242	0.0271457967844588	-	.	gene_id "sraer114_gene_42590"; transcript_id "sraer114_gene_42590_tx_52"; exon_id "1_34928462_34929242_-"; exonnum "7"; txlen "2107";
1	sraer114_es	exon	34928462	34929242	0.0238883011703237	-	.	gene_id "sraer114_gene_42590"; transcript_id "sraer114_gene_42590_tx_63"; exon_id "1_34928462_34929242_-"; exonnum "10"; txlen "2386";
1	sraer114_es	exon	34928462	34929242	0.0238883011703237	-	.	gene_id "sraer114_gene_42590"; transcript_id "sraer114_gene_42590_tx_64"; exon_id "1_34928462_34929242_-"; exonnum "9"; txlen "2291";
1	sraer114_es	exon	34928462	34929242	0.236204931291581	-	.	gene_id "sraer114_gene_42590"; transcript_id "sraer114_gene_42590_tx_9"; exon_id "1_34928462_34929242_-"; exonnum "6"; txlen "1434";
1	ensembl	gene	34939575	34939701	0	-	.	gene_id "ENSRNOG00000052375"; gene_version "3"; gene_name "LOC120100435"; gene_source "ensembl"; gene_biotype "snoRNA";
1	ensembl	transcript	34939575	34939701	0	-	.	gene_id "ENSRNOG00000052375"; gene_version "3"; transcript_id "ENSRNOT00000077954"; transcript_version "3"; gene_name "LOC120100435"; gene_source "ensembl"; gene_biotype "snoRNA"; transcript_name "LOC120100435-201"; transcript_source "ensembl"; transcript_biotype "snoRNA"; tag "Ensembl_canonical";
1	ensembl	exon	34939575	34939701	0	-	.	gene_id "ENSRNOG00000052375"; gene_version "3"; transcript_id "ENSRNOT00000077954"; transcript_version "3"; exon_number "1"; gene_name "LOC120100435"; gene_source "ensembl"; gene_biotype "snoRNA"; transcript_name "LOC120100435-201"; transcript_source "ensembl"; transcript_biotype "snoRNA"; exon_id "ENSRNOE00000568426"; exon_version "1"; tag "Ensembl_canonical";
1	sraer114_mid	exon	34947243	34947411	0.214477753526606	-	.	gene_id "sraer114_gene_42590"; transcript_id "sraer114_gene_42590_tx_12"; exon_id "1_34947243_34947411_-"; exonnum "2"; txlen "697";
1	sraer114_ss	exon	34951394	34951513	0.214477753526606	-	.	gene_id "sraer114_gene_42590"; transcript_id "sraer114_gene_42590_tx_12"; exon_id "1_34951394_34951513_-"; exonnum "1"; txlen "697";
1	sraer114_ss	exon	34951394	34951513	0.034831744327793	-	.	gene_id "sraer114_gene_42590"; transcript_id "sraer114_gene_42590_tx_47"; exon_id "1_34951394_34951513_-"; exonnum "1"; txlen "901";
1	sraer114_mid	exon	34959487	34959563	0.236204931291581	-	.	gene_id "sraer114_gene_42590"; transcript_id "sraer114_gene_42590_tx_10"; exon_id "1_34959487_34959563_-"; exonnum "4"; txlen "1323";
1	sraer114_mid	exon	34959487	34959563	0.197818994007776	-	.	gene_id "sraer114_gene_42590"; transcript_id "sraer114_gene_42590_tx_14"; exon_id "1_34959487_34959563_-"; exonnum "4"; txlen "1237";
1	sraer114_mid	exon	34959487	34959563	0.14752840009013	-	.	gene_id "sraer114_gene_42590"; transcript_id "sraer114_gene_42590_tx_16"; exon_id "1_34959487_34959563_-"; exonnum "6"; txlen "1465";
1	sraer114_mid	exon	34959487	34959563	0.14752840009013	-	.	gene_id "sraer114_gene_42590"; transcript_id "sraer114_gene_42590_tx_17"; exon_id "1_34959487_34959563_-"; exonnum "5"; txlen "1354";
1	sraer114_mid	exon	34959487	34959563	0.14013789855383	-	.	gene_id "sraer114_gene_42590"; transcript_id "sraer114_gene_42590_tx_19"; exon_id "1_34959487_34959563_-"; exonnum "8"; txlen "1649";
1	sraer114_mid	exon	34959487	34959563	0.14013789855383	-	.	gene_id "sraer114_gene_42590"; transcript_id "sraer114_gene_42590_tx_20"; exon_id "1_34959487_34959563_-"; exonnum "7"; txlen "1538";
1	sraer114_mid	exon	34959487	34959563	0.120382603305671	-	.	gene_id "sraer114_gene_42590"; transcript_id "sraer114_gene_42590_tx_23"; exon_id "1_34959487_34959563_-"; exonnum "5"; txlen "1268";
1	sraer114_mid	exon	34959487	34959563	0.116249597383506	-	.	gene_id "sraer114_gene_42590"; transcript_id "sraer114_gene_42590_tx_24"; exon_id "1_34959487_34959563_-"; exonnum "7"; txlen "1452";
1	sraer114_mid	exon	34959487	34959563	0.09293172145659	-	.	gene_id "sraer114_gene_42590"; transcript_id "sraer114_gene_42590_tx_25"; exon_id "1_34959487_34959563_-"; exonnum "7"; txlen "1560";
1	sraer114_mid	exon	34959487	34959563	0.09293172145659	-	.	gene_id "sraer114_gene_42590"; transcript_id "sraer114_gene_42590_tx_26"; exon_id "1_34959487_34959563_-"; exonnum "6"; txlen "1449";
1	sraer114_mid	exon	34959487	34959563	0.0846012187174312	-	.	gene_id "sraer114_gene_42590"; transcript_id "sraer114_gene_42590_tx_30"; exon_id "1_34959487_34959563_-"; exonnum "3"; txlen "1162";
1	sraer114_mid	exon	34959487	34959563	0.0755584115145364	-	.	gene_id "sraer114_gene_42590"; transcript_id "sraer114_gene_42590_tx_31"; exon_id "1_34959487_34959563_-"; exonnum "9"; txlen "1744";
1	sraer114_mid	exon	34959487	34959563	0.0755584115145364	-	.	gene_id "sraer114_gene_42590"; transcript_id "sraer114_gene_42590_tx_32"; exon_id "1_34959487_34959563_-"; exonnum "8"; txlen "1633";
1	sraer114_mid	exon	34959487	34959563	0.0723387822126432	-	.	gene_id "sraer114_gene_42590"; transcript_id "sraer114_gene_42590_tx_33"; exon_id "1_34959487_34959563_-"; exonnum "4"; txlen "1224";
1	sraer114_mid	exon	34959487	34959563	0.0676824634211162	-	.	gene_id "sraer114_gene_42590"; transcript_id "sraer114_gene_42590_tx_34"; exon_id "1_34959487_34959563_-"; exonnum "7"; txlen "1618";
1	sraer114_mid	exon	34959487	34959563	0.0676824634211162	-	.	gene_id "sraer114_gene_42590"; transcript_id "sraer114_gene_42590_tx_35"; exon_id "1_34959487_34959563_-"; exonnum "6"; txlen "1507";
1	sraer114_mid	exon	34959487	34959563	0.0676824634211162	-	.	gene_id "sraer114_gene_42590"; transcript_id "sraer114_gene_42590_tx_36"; exon_id "1_34959487_34959563_-"; exonnum "6"; txlen "1421";
1	sraer114_mid	exon	34959487	34959563	0.0594840146778094	-	.	gene_id "sraer114_gene_42590"; transcript_id "sraer114_gene_42590_tx_37"; exon_id "1_34959487_34959563_-"; exonnum "6"; txlen "1408";
1	sraer114_mid	exon	34959487	34959563	0.0516701103442127	-	.	gene_id "sraer114_gene_42590"; transcript_id "sraer114_gene_42590_tx_40"; exon_id "1_34959487_34959563_-"; exonnum "6"; txlen "1363";
1	sraer114_mid	exon	34959487	34959563	0.0516701103442127	-	.	gene_id "sraer114_gene_42590"; transcript_id "sraer114_gene_42590_tx_41"; exon_id "1_34959487_34959563_-"; exonnum "8"; txlen "1547";
1	sraer114_mid	exon	34959487	34959563	0.0445238834659637	-	.	gene_id "sraer114_gene_42590"; transcript_id "sraer114_gene_42590_tx_43"; exon_id "1_34959487_34959563_-"; exonnum "2"; txlen "1067";
1	sraer114_mid	exon	34959487	34959563	0.0347466198841072	-	.	gene_id "sraer114_gene_42590"; transcript_id "sraer114_gene_42590_tx_48"; exon_id "1_34959487_34959563_-"; exonnum "7"; txlen "2202";
1	sraer114_mid	exon	34959487	34959563	0.0271457967844588	-	.	gene_id "sraer114_gene_42590"; transcript_id "sraer114_gene_42590_tx_52"; exon_id "1_34959487_34959563_-"; exonnum "6"; txlen "2107";
1	sraer114_mid	exon	34959487	34959563	0.024840931399812	-	.	gene_id "sraer114_gene_42590"; transcript_id "sraer114_gene_42590_tx_53"; exon_id "1_34959487_34959563_-"; exonnum "5"; txlen "1177";
1	sraer114_mid	exon	34959487	34959563	0.024840931399812	-	.	gene_id "sraer114_gene_42590"; transcript_id "sraer114_gene_42590_tx_54"; exon_id "1_34959487_34959563_-"; exonnum "7"; txlen "1361";
1	sraer114_mid	exon	34959487	34959563	0.024840931399812	-	.	gene_id "sraer114_gene_42590"; transcript_id "sraer114_gene_42590_tx_55"; exon_id "1_34959487_34959563_-"; exonnum "4"; txlen "1066";
1	sraer114_mid	exon	34959487	34959563	0.024840931399812	-	.	gene_id "sraer114_gene_42590"; transcript_id "sraer114_gene_42590_tx_56"; exon_id "1_34959487_34959563_-"; exonnum "6"; txlen "1208";
1	sraer114_mid	exon	34959487	34959563	0.024840931399812	-	.	gene_id "sraer114_gene_42590"; transcript_id "sraer114_gene_42590_tx_57"; exon_id "1_34959487_34959563_-"; exonnum "8"; txlen "1392";
1	sraer114_mid	exon	34959487	34959563	0.024840931399812	-	.	gene_id "sraer114_gene_42590"; transcript_id "sraer114_gene_42590_tx_58"; exon_id "1_34959487_34959563_-"; exonnum "7"; txlen "1195";
1	sraer114_mid	exon	34959487	34959563	0.024840931399812	-	.	gene_id "sraer114_gene_42590"; transcript_id "sraer114_gene_42590_tx_59"; exon_id "1_34959487_34959563_-"; exonnum "7"; txlen "1182";
1	sraer114_mid	exon	34959487	34959563	0.024840931399812	-	.	gene_id "sraer114_gene_42590"; transcript_id "sraer114_gene_42590_tx_60"; exon_id "1_34959487_34959563_-"; exonnum "5"; txlen "998";
1	sraer114_mid	exon	34959487	34959563	0.024840931399812	-	.	gene_id "sraer114_gene_42590"; transcript_id "sraer114_gene_42590_tx_61"; exon_id "1_34959487_34959563_-"; exonnum "6"; txlen "1151";
1	sraer114_mid	exon	34959487	34959563	0.024840931399812	-	.	gene_id "sraer114_gene_42590"; transcript_id "sraer114_gene_42590_tx_62"; exon_id "1_34959487_34959563_-"; exonnum "4"; txlen "967";
1	sraer114_mid	exon	34959487	34959563	0.0238883011703237	-	.	gene_id "sraer114_gene_42590"; transcript_id "sraer114_gene_42590_tx_63"; exon_id "1_34959487_34959563_-"; exonnum "9"; txlen "2386";
1	sraer114_mid	exon	34959487	34959563	0.0238883011703237	-	.	gene_id "sraer114_gene_42590"; transcript_id "sraer114_gene_42590_tx_64"; exon_id "1_34959487_34959563_-"; exonnum "8"; txlen "2291";
1	sraer114_mid	exon	34959487	34959563	0.0036126087938223	-	.	gene_id "sraer114_gene_42590"; transcript_id "sraer114_gene_42590_tx_67"; exon_id "1_34959487_34959563_-"; exonnum "11"; txlen "1700";
1	sraer114_mid	exon	34959487	34959563	0.236204931291581	-	.	gene_id "sraer114_gene_42590"; transcript_id "sraer114_gene_42590_tx_9"; exon_id "1_34959487_34959563_-"; exonnum "5"; txlen "1434";
1	sraer114_mid	exon	34960081	34960175	0.09293172145659	-	.	gene_id "sraer114_gene_42590"; transcript_id "sraer114_gene_42590_tx_25"; exon_id "1_34960081_34960175_-"; exonnum "6"; txlen "1560";
1	sraer114_mid	exon	34960081	34960175	0.09293172145659	-	.	gene_id "sraer114_gene_42590"; transcript_id "sraer114_gene_42590_tx_26"; exon_id "1_34960081_34960175_-"; exonnum "5"; txlen "1449";
1	sraer114_mid	exon	34960081	34960175	0.0846012187174312	-	.	gene_id "sraer114_gene_42590"; transcript_id "sraer114_gene_42590_tx_30"; exon_id "1_34960081_34960175_-"; exonnum "2"; txlen "1162";
1	sraer114_mid	exon	34960081	34960175	0.0755584115145364	-	.	gene_id "sraer114_gene_42590"; transcript_id "sraer114_gene_42590_tx_31"; exon_id "1_34960081_34960175_-"; exonnum "8"; txlen "1744";
1	sraer114_mid	exon	34960081	34960175	0.0755584115145364	-	.	gene_id "sraer114_gene_42590"; transcript_id "sraer114_gene_42590_tx_32"; exon_id "1_34960081_34960175_-"; exonnum "7"; txlen "1633";
1	sraer114_mid	exon	34960081	34960175	0.0516701103442127	-	.	gene_id "sraer114_gene_42590"; transcript_id "sraer114_gene_42590_tx_40"; exon_id "1_34960081_34960175_-"; exonnum "5"; txlen "1363";
1	sraer114_mid	exon	34960081	34960175	0.0516701103442127	-	.	gene_id "sraer114_gene_42590"; transcript_id "sraer114_gene_42590_tx_41"; exon_id "1_34960081_34960175_-"; exonnum "7"; txlen "1547";
1	sraer114_mid	exon	34960081	34960175	0.0347466198841072	-	.	gene_id "sraer114_gene_42590"; transcript_id "sraer114_gene_42590_tx_48"; exon_id "1_34960081_34960175_-"; exonnum "6"; txlen "2202";
1	sraer114_mid	exon	34960081	34960175	0.0238883011703237	-	.	gene_id "sraer114_gene_42590"; transcript_id "sraer114_gene_42590_tx_63"; exon_id "1_34960081_34960175_-"; exonnum "8"; txlen "2386";
1	sraer114_mid	exon	34960081	34960175	0.0036126087938223	-	.	gene_id "sraer114_gene_42590"; transcript_id "sraer114_gene_42590_tx_67"; exon_id "1_34960081_34960175_-"; exonnum "10"; txlen "1700";
1	sraer114_ss	exon	34961746	34961954	0.0846012187174312	-	.	gene_id "sraer114_gene_42590"; transcript_id "sraer114_gene_42590_tx_30"; exon_id "1_34961746_34961954_-"; exonnum "1"; txlen "1162";
1	sraer114_ss	exon	34961746	34961954	0.0445238834659637	-	.	gene_id "sraer114_gene_42590"; transcript_id "sraer114_gene_42590_tx_43"; exon_id "1_34961746_34961954_-"; exonnum "1"; txlen "1067";
1	sraer114_mid	exon	34965191	34965221	0.14752840009013	-	.	gene_id "sraer114_gene_42590"; transcript_id "sraer114_gene_42590_tx_16"; exon_id "1_34965191_34965221_-"; exonnum "5"; txlen "1465";
1	sraer114_mid	exon	34965191	34965221	0.14752840009013	-	.	gene_id "sraer114_gene_42590"; transcript_id "sraer114_gene_42590_tx_17"; exon_id "1_34965191_34965221_-"; exonnum "4"; txlen "1354";
1	sraer114_mid	exon	34965191	34965221	0.14013789855383	-	.	gene_id "sraer114_gene_42590"; transcript_id "sraer114_gene_42590_tx_19"; exon_id "1_34965191_34965221_-"; exonnum "7"; txlen "1649";
1	sraer114_mid	exon	34965191	34965221	0.14013789855383	-	.	gene_id "sraer114_gene_42590"; transcript_id "sraer114_gene_42590_tx_20"; exon_id "1_34965191_34965221_-"; exonnum "6"; txlen "1538";
1	sraer114_mid	exon	34965191	34965221	0.120382603305671	-	.	gene_id "sraer114_gene_42590"; transcript_id "sraer114_gene_42590_tx_23"; exon_id "1_34965191_34965221_-"; exonnum "4"; txlen "1268";
1	sraer114_mid	exon	34965191	34965221	0.116249597383506	-	.	gene_id "sraer114_gene_42590"; transcript_id "sraer114_gene_42590_tx_24"; exon_id "1_34965191_34965221_-"; exonnum "6"; txlen "1452";
1	sraer114_mid	exon	34965191	34965221	0.09293172145659	-	.	gene_id "sraer114_gene_42590"; transcript_id "sraer114_gene_42590_tx_25"; exon_id "1_34965191_34965221_-"; exonnum "5"; txlen "1560";
1	sraer114_mid	exon	34965191	34965221	0.09293172145659	-	.	gene_id "sraer114_gene_42590"; transcript_id "sraer114_gene_42590_tx_26"; exon_id "1_34965191_34965221_-"; exonnum "4"; txlen "1449";
1	sraer114_mid	exon	34965191	34965221	0.0755584115145364	-	.	gene_id "sraer114_gene_42590"; transcript_id "sraer114_gene_42590_tx_31"; exon_id "1_34965191_34965221_-"; exonnum "7"; txlen "1744";
1	sraer114_mid	exon	34965191	34965221	0.0755584115145364	-	.	gene_id "sraer114_gene_42590"; transcript_id "sraer114_gene_42590_tx_32"; exon_id "1_34965191_34965221_-"; exonnum "6"; txlen "1633";
1	sraer114_mid	exon	34965191	34965221	0.0516701103442127	-	.	gene_id "sraer114_gene_42590"; transcript_id "sraer114_gene_42590_tx_40"; exon_id "1_34965191_34965221_-"; exonnum "4"; txlen "1363";
1	sraer114_mid	exon	34965191	34965221	0.0516701103442127	-	.	gene_id "sraer114_gene_42590"; transcript_id "sraer114_gene_42590_tx_41"; exon_id "1_34965191_34965221_-"; exonnum "6"; txlen "1547";
1	sraer114_mid	exon	34965191	34965221	0.0347466198841072	-	.	gene_id "sraer114_gene_42590"; transcript_id "sraer114_gene_42590_tx_48"; exon_id "1_34965191_34965221_-"; exonnum "5"; txlen "2202";
1	sraer114_mid	exon	34965191	34965221	0.0271457967844588	-	.	gene_id "sraer114_gene_42590"; transcript_id "sraer114_gene_42590_tx_52"; exon_id "1_34965191_34965221_-"; exonnum "5"; txlen "2107";
1	sraer114_mid	exon	34965191	34965221	0.024840931399812	-	.	gene_id "sraer114_gene_42590"; transcript_id "sraer114_gene_42590_tx_56"; exon_id "1_34965191_34965221_-"; exonnum "5"; txlen "1208";
1	sraer114_mid	exon	34965191	34965221	0.024840931399812	-	.	gene_id "sraer114_gene_42590"; transcript_id "sraer114_gene_42590_tx_57"; exon_id "1_34965191_34965221_-"; exonnum "7"; txlen "1392";
1	sraer114_mid	exon	34965191	34965221	0.024840931399812	-	.	gene_id "sraer114_gene_42590"; transcript_id "sraer114_gene_42590_tx_58"; exon_id "1_34965191_34965221_-"; exonnum "6"; txlen "1195";
1	sraer114_mid	exon	34965191	34965221	0.024840931399812	-	.	gene_id "sraer114_gene_42590"; transcript_id "sraer114_gene_42590_tx_59"; exon_id "1_34965191_34965221_-"; exonnum "6"; txlen "1182";
1	sraer114_mid	exon	34965191	34965221	0.024840931399812	-	.	gene_id "sraer114_gene_42590"; transcript_id "sraer114_gene_42590_tx_60"; exon_id "1_34965191_34965221_-"; exonnum "4"; txlen "998";
1	sraer114_mid	exon	34965191	34965221	0.0238883011703237	-	.	gene_id "sraer114_gene_42590"; transcript_id "sraer114_gene_42590_tx_63"; exon_id "1_34965191_34965221_-"; exonnum "7"; txlen "2386";
1	sraer114_mid	exon	34965191	34965221	0.0238883011703237	-	.	gene_id "sraer114_gene_42590"; transcript_id "sraer114_gene_42590_tx_64"; exon_id "1_34965191_34965221_-"; exonnum "7"; txlen "2291";
1	sraer114_mid	exon	34965191	34965221	0.0036126087938223	-	.	gene_id "sraer114_gene_42590"; transcript_id "sraer114_gene_42590_tx_67"; exon_id "1_34965191_34965221_-"; exonnum "9"; txlen "1700";
1	sraer114_mid	exon	34977279	34977420	0.14013789855383	-	.	gene_id "sraer114_gene_42590"; transcript_id "sraer114_gene_42590_tx_19"; exon_id "1_34977279_34977420_-"; exonnum "6"; txlen "1649";
1	sraer114_mid	exon	34977279	34977420	0.14013789855383	-	.	gene_id "sraer114_gene_42590"; transcript_id "sraer114_gene_42590_tx_20"; exon_id "1_34977279_34977420_-"; exonnum "5"; txlen "1538";
1	sraer114_mid	exon	34977279	34977420	0.116249597383506	-	.	gene_id "sraer114_gene_42590"; transcript_id "sraer114_gene_42590_tx_24"; exon_id "1_34977279_34977420_-"; exonnum "5"; txlen "1452";
1	sraer114_mid	exon	34977279	34977420	0.0755584115145364	-	.	gene_id "sraer114_gene_42590"; transcript_id "sraer114_gene_42590_tx_31"; exon_id "1_34977279_34977420_-"; exonnum "6"; txlen "1744";
1	sraer114_mid	exon	34977279	34977420	0.0755584115145364	-	.	gene_id "sraer114_gene_42590"; transcript_id "sraer114_gene_42590_tx_32"; exon_id "1_34977279_34977420_-"; exonnum "5"; txlen "1633";
1	sraer114_mid	exon	34977279	34977420	0.0676824634211162	-	.	gene_id "sraer114_gene_42590"; transcript_id "sraer114_gene_42590_tx_34"; exon_id "1_34977279_34977420_-"; exonnum "6"; txlen "1618";
1	sraer114_mid	exon	34977279	34977420	0.0676824634211162	-	.	gene_id "sraer114_gene_42590"; transcript_id "sraer114_gene_42590_tx_35"; exon_id "1_34977279_34977420_-"; exonnum "5"; txlen "1507";
1	sraer114_mid	exon	34977279	34977420	0.0676824634211162	-	.	gene_id "sraer114_gene_42590"; transcript_id "sraer114_gene_42590_tx_36"; exon_id "1_34977279_34977420_-"; exonnum "5"; txlen "1421";
1	sraer114_mid	exon	34977279	34977420	0.0594840146778094	-	.	gene_id "sraer114_gene_42590"; transcript_id "sraer114_gene_42590_tx_37"; exon_id "1_34977279_34977420_-"; exonnum "5"; txlen "1408";
1	sraer114_mid	exon	34977279	34977420	0.0516701103442127	-	.	gene_id "sraer114_gene_42590"; transcript_id "sraer114_gene_42590_tx_41"; exon_id "1_34977279_34977420_-"; exonnum "5"; txlen "1547";
1	sraer114_mid	exon	34977279	34977420	0.024840931399812	-	.	gene_id "sraer114_gene_42590"; transcript_id "sraer114_gene_42590_tx_54"; exon_id "1_34977279_34977420_-"; exonnum "6"; txlen "1361";
1	sraer114_mid	exon	34977279	34977420	0.024840931399812	-	.	gene_id "sraer114_gene_42590"; transcript_id "sraer114_gene_42590_tx_57"; exon_id "1_34977279_34977420_-"; exonnum "6"; txlen "1392";
1	sraer114_mid	exon	34977279	34977420	0.024840931399812	-	.	gene_id "sraer114_gene_42590"; transcript_id "sraer114_gene_42590_tx_58"; exon_id "1_34977279_34977420_-"; exonnum "5"; txlen "1195";
1	sraer114_mid	exon	34977279	34977420	0.024840931399812	-	.	gene_id "sraer114_gene_42590"; transcript_id "sraer114_gene_42590_tx_59"; exon_id "1_34977279_34977420_-"; exonnum "5"; txlen "1182";
1	sraer114_mid	exon	34977279	34977420	0.024840931399812	-	.	gene_id "sraer114_gene_42590"; transcript_id "sraer114_gene_42590_tx_61"; exon_id "1_34977279_34977420_-"; exonnum "5"; txlen "1151";
1	sraer114_mid	exon	34977279	34977420	0.0238883011703237	-	.	gene_id "sraer114_gene_42590"; transcript_id "sraer114_gene_42590_tx_63"; exon_id "1_34977279_34977420_-"; exonnum "6"; txlen "2386";
1	sraer114_mid	exon	34977279	34977420	0.0238883011703237	-	.	gene_id "sraer114_gene_42590"; transcript_id "sraer114_gene_42590_tx_64"; exon_id "1_34977279_34977420_-"; exonnum "6"; txlen "2291";
1	sraer114_mid	exon	34977279	34977420	0.0036126087938223	-	.	gene_id "sraer114_gene_42590"; transcript_id "sraer114_gene_42590_tx_67"; exon_id "1_34977279_34977420_-"; exonnum "8"; txlen "1700";
1	sraer114_mid	exon	34977509	34977550	0.14013789855383	-	.	gene_id "sraer114_gene_42590"; transcript_id "sraer114_gene_42590_tx_19"; exon_id "1_34977509_34977550_-"; exonnum "5"; txlen "1649";
1	sraer114_mid	exon	34977509	34977550	0.14013789855383	-	.	gene_id "sraer114_gene_42590"; transcript_id "sraer114_gene_42590_tx_20"; exon_id "1_34977509_34977550_-"; exonnum "4"; txlen "1538";
1	sraer114_mid	exon	34977509	34977550	0.116249597383506	-	.	gene_id "sraer114_gene_42590"; transcript_id "sraer114_gene_42590_tx_24"; exon_id "1_34977509_34977550_-"; exonnum "4"; txlen "1452";
1	sraer114_mid	exon	34977509	34977550	0.0755584115145364	-	.	gene_id "sraer114_gene_42590"; transcript_id "sraer114_gene_42590_tx_31"; exon_id "1_34977509_34977550_-"; exonnum "5"; txlen "1744";
1	sraer114_mid	exon	34977509	34977550	0.0755584115145364	-	.	gene_id "sraer114_gene_42590"; transcript_id "sraer114_gene_42590_tx_32"; exon_id "1_34977509_34977550_-"; exonnum "4"; txlen "1633";
1	sraer114_mid	exon	34977509	34977550	0.0676824634211162	-	.	gene_id "sraer114_gene_42590"; transcript_id "sraer114_gene_42590_tx_34"; exon_id "1_34977509_34977550_-"; exonnum "5"; txlen "1618";
1	sraer114_mid	exon	34977509	34977550	0.0676824634211162	-	.	gene_id "sraer114_gene_42590"; transcript_id "sraer114_gene_42590_tx_35"; exon_id "1_34977509_34977550_-"; exonnum "4"; txlen "1507";
1	sraer114_mid	exon	34977509	34977550	0.0676824634211162	-	.	gene_id "sraer114_gene_42590"; transcript_id "sraer114_gene_42590_tx_36"; exon_id "1_34977509_34977550_-"; exonnum "4"; txlen "1421";
1	sraer114_mid	exon	34977509	34977550	0.0594840146778094	-	.	gene_id "sraer114_gene_42590"; transcript_id "sraer114_gene_42590_tx_37"; exon_id "1_34977509_34977550_-"; exonnum "4"; txlen "1408";
1	sraer114_mid	exon	34977509	34977550	0.0516701103442127	-	.	gene_id "sraer114_gene_42590"; transcript_id "sraer114_gene_42590_tx_41"; exon_id "1_34977509_34977550_-"; exonnum "4"; txlen "1547";
1	sraer114_mid	exon	34977509	34977550	0.024840931399812	-	.	gene_id "sraer114_gene_42590"; transcript_id "sraer114_gene_42590_tx_54"; exon_id "1_34977509_34977550_-"; exonnum "5"; txlen "1361";
1	sraer114_mid	exon	34977509	34977550	0.024840931399812	-	.	gene_id "sraer114_gene_42590"; transcript_id "sraer114_gene_42590_tx_57"; exon_id "1_34977509_34977550_-"; exonnum "5"; txlen "1392";
1	sraer114_mid	exon	34977509	34977550	0.024840931399812	-	.	gene_id "sraer114_gene_42590"; transcript_id "sraer114_gene_42590_tx_58"; exon_id "1_34977509_34977550_-"; exonnum "4"; txlen "1195";
1	sraer114_mid	exon	34977509	34977550	0.024840931399812	-	.	gene_id "sraer114_gene_42590"; transcript_id "sraer114_gene_42590_tx_59"; exon_id "1_34977509_34977550_-"; exonnum "4"; txlen "1182";
1	sraer114_mid	exon	34977509	34977550	0.024840931399812	-	.	gene_id "sraer114_gene_42590"; transcript_id "sraer114_gene_42590_tx_61"; exon_id "1_34977509_34977550_-"; exonnum "4"; txlen "1151";
1	sraer114_mid	exon	34977509	34977550	0.0238883011703237	-	.	gene_id "sraer114_gene_42590"; transcript_id "sraer114_gene_42590_tx_63"; exon_id "1_34977509_34977550_-"; exonnum "5"; txlen "2386";
1	sraer114_mid	exon	34977509	34977550	0.0238883011703237	-	.	gene_id "sraer114_gene_42590"; transcript_id "sraer114_gene_42590_tx_64"; exon_id "1_34977509_34977550_-"; exonnum "5"; txlen "2291";
1	sraer114_mid	exon	34977509	34977550	0.0036126087938223	-	.	gene_id "sraer114_gene_42590"; transcript_id "sraer114_gene_42590_tx_67"; exon_id "1_34977509_34977550_-"; exonnum "7"; txlen "1700";
1	sraer114_mid	exon	35026710	35026777	0.0871512331140682	-	.	gene_id "sraer114_gene_42590"; transcript_id "sraer114_gene_42590_tx_28"; exon_id "1_35026710_35026777_-"; exonnum "5"; txlen "644";
1	sraer114_mid	exon	35026710	35026777	0.0871512331140682	-	.	gene_id "sraer114_gene_42590"; transcript_id "sraer114_gene_42590_tx_29"; exon_id "1_35026710_35026777_-"; exonnum "4"; txlen "533";
1	sraer114_mid	exon	35026710	35026777	0.0424051464255517	-	.	gene_id "sraer114_gene_42590"; transcript_id "sraer114_gene_42590_tx_44"; exon_id "1_35026710_35026777_-"; exonnum "5"; txlen "678";
1	sraer114_mid	exon	35026710	35026777	0.0036126087938223	-	.	gene_id "sraer114_gene_42590"; transcript_id "sraer114_gene_42590_tx_67"; exon_id "1_35026710_35026777_-"; exonnum "6"; txlen "1700";
1	sraer114_mid	exon	35033252	35033396	0.0424051464255517	-	.	gene_id "sraer114_gene_42590"; transcript_id "sraer114_gene_42590_tx_44"; exon_id "1_35033252_35033396_-"; exonnum "4"; txlen "678";
1	sraer114_mid	exon	35033252	35033396	0.0036126087938223	-	.	gene_id "sraer114_gene_42590"; transcript_id "sraer114_gene_42590_tx_67"; exon_id "1_35033252_35033396_-"; exonnum "5"; txlen "1700";
1	sraer114_mid	exon	35065437	35065547	0.236204931291581	-	.	gene_id "sraer114_gene_42590"; transcript_id "sraer114_gene_42590_tx_10"; exon_id "1_35065437_35065547_-"; exonnum "3"; txlen "1323";
1	sraer114_mid	exon	35065437	35065547	0.197818994007776	-	.	gene_id "sraer114_gene_42590"; transcript_id "sraer114_gene_42590_tx_14"; exon_id "1_35065437_35065547_-"; exonnum "3"; txlen "1237";
1	sraer114_mid	exon	35065437	35065547	0.14752840009013	-	.	gene_id "sraer114_gene_42590"; transcript_id "sraer114_gene_42590_tx_16"; exon_id "1_35065437_35065547_-"; exonnum "4"; txlen "1465";
1	sraer114_mid	exon	35065437	35065547	0.14752840009013	-	.	gene_id "sraer114_gene_42590"; transcript_id "sraer114_gene_42590_tx_17"; exon_id "1_35065437_35065547_-"; exonnum "3"; txlen "1354";
1	sraer114_mid	exon	35065437	35065547	0.14013789855383	-	.	gene_id "sraer114_gene_42590"; transcript_id "sraer114_gene_42590_tx_19"; exon_id "1_35065437_35065547_-"; exonnum "4"; txlen "1649";
1	sraer114_mid	exon	35065437	35065547	0.14013789855383	-	.	gene_id "sraer114_gene_42590"; transcript_id "sraer114_gene_42590_tx_20"; exon_id "1_35065437_35065547_-"; exonnum "3"; txlen "1538";
1	sraer114_mid	exon	35065437	35065547	0.120382603305671	-	.	gene_id "sraer114_gene_42590"; transcript_id "sraer114_gene_42590_tx_23"; exon_id "1_35065437_35065547_-"; exonnum "3"; txlen "1268";
1	sraer114_mid	exon	35065437	35065547	0.116249597383506	-	.	gene_id "sraer114_gene_42590"; transcript_id "sraer114_gene_42590_tx_24"; exon_id "1_35065437_35065547_-"; exonnum "3"; txlen "1452";
1	sraer114_mid	exon	35065437	35065547	0.09293172145659	-	.	gene_id "sraer114_gene_42590"; transcript_id "sraer114_gene_42590_tx_25"; exon_id "1_35065437_35065547_-"; exonnum "4"; txlen "1560";
1	sraer114_mid	exon	35065437	35065547	0.09293172145659	-	.	gene_id "sraer114_gene_42590"; transcript_id "sraer114_gene_42590_tx_26"; exon_id "1_35065437_35065547_-"; exonnum "3"; txlen "1449";
1	sraer114_mid	exon	35065437	35065547	0.0871512331140682	-	.	gene_id "sraer114_gene_42590"; transcript_id "sraer114_gene_42590_tx_28"; exon_id "1_35065437_35065547_-"; exonnum "4"; txlen "644";
1	sraer114_mid	exon	35065437	35065547	0.0871512331140682	-	.	gene_id "sraer114_gene_42590"; transcript_id "sraer114_gene_42590_tx_29"; exon_id "1_35065437_35065547_-"; exonnum "3"; txlen "533";
1	sraer114_mid	exon	35065437	35065547	0.0755584115145364	-	.	gene_id "sraer114_gene_42590"; transcript_id "sraer114_gene_42590_tx_31"; exon_id "1_35065437_35065547_-"; exonnum "4"; txlen "1744";
1	sraer114_mid	exon	35065437	35065547	0.0755584115145364	-	.	gene_id "sraer114_gene_42590"; transcript_id "sraer114_gene_42590_tx_32"; exon_id "1_35065437_35065547_-"; exonnum "3"; txlen "1633";
1	sraer114_mid	exon	35065437	35065547	0.0723387822126432	-	.	gene_id "sraer114_gene_42590"; transcript_id "sraer114_gene_42590_tx_33"; exon_id "1_35065437_35065547_-"; exonnum "3"; txlen "1224";
1	sraer114_mid	exon	35065437	35065547	0.0676824634211162	-	.	gene_id "sraer114_gene_42590"; transcript_id "sraer114_gene_42590_tx_34"; exon_id "1_35065437_35065547_-"; exonnum "4"; txlen "1618";
1	sraer114_mid	exon	35065437	35065547	0.0676824634211162	-	.	gene_id "sraer114_gene_42590"; transcript_id "sraer114_gene_42590_tx_35"; exon_id "1_35065437_35065547_-"; exonnum "3"; txlen "1507";
1	sraer114_mid	exon	35065437	35065547	0.0676824634211162	-	.	gene_id "sraer114_gene_42590"; transcript_id "sraer114_gene_42590_tx_36"; exon_id "1_35065437_35065547_-"; exonnum "3"; txlen "1421";
1	sraer114_mid	exon	35065437	35065547	0.0594840146778094	-	.	gene_id "sraer114_gene_42590"; transcript_id "sraer114_gene_42590_tx_37"; exon_id "1_35065437_35065547_-"; exonnum "3"; txlen "1408";
1	sraer114_mid	exon	35065437	35065547	0.0516701103442127	-	.	gene_id "sraer114_gene_42590"; transcript_id "sraer114_gene_42590_tx_40"; exon_id "1_35065437_35065547_-"; exonnum "3"; txlen "1363";
1	sraer114_mid	exon	35065437	35065547	0.0516701103442127	-	.	gene_id "sraer114_gene_42590"; transcript_id "sraer114_gene_42590_tx_41"; exon_id "1_35065437_35065547_-"; exonnum "3"; txlen "1547";
1	sraer114_mid	exon	35065437	35065547	0.0424051464255517	-	.	gene_id "sraer114_gene_42590"; transcript_id "sraer114_gene_42590_tx_44"; exon_id "1_35065437_35065547_-"; exonnum "3"; txlen "678";
1	sraer114_mid	exon	35065437	35065547	0.0347466198841072	-	.	gene_id "sraer114_gene_42590"; transcript_id "sraer114_gene_42590_tx_48"; exon_id "1_35065437_35065547_-"; exonnum "4"; txlen "2202";
1	sraer114_mid	exon	35065437	35065547	0.0271457967844588	-	.	gene_id "sraer114_gene_42590"; transcript_id "sraer114_gene_42590_tx_52"; exon_id "1_35065437_35065547_-"; exonnum "4"; txlen "2107";
1	sraer114_mid	exon	35065437	35065547	0.024840931399812	-	.	gene_id "sraer114_gene_42590"; transcript_id "sraer114_gene_42590_tx_53"; exon_id "1_35065437_35065547_-"; exonnum "4"; txlen "1177";
1	sraer114_mid	exon	35065437	35065547	0.024840931399812	-	.	gene_id "sraer114_gene_42590"; transcript_id "sraer114_gene_42590_tx_54"; exon_id "1_35065437_35065547_-"; exonnum "4"; txlen "1361";
1	sraer114_mid	exon	35065437	35065547	0.024840931399812	-	.	gene_id "sraer114_gene_42590"; transcript_id "sraer114_gene_42590_tx_55"; exon_id "1_35065437_35065547_-"; exonnum "3"; txlen "1066";
1	sraer114_mid	exon	35065437	35065547	0.024840931399812	-	.	gene_id "sraer114_gene_42590"; transcript_id "sraer114_gene_42590_tx_56"; exon_id "1_35065437_35065547_-"; exonnum "4"; txlen "1208";
1	sraer114_mid	exon	35065437	35065547	0.024840931399812	-	.	gene_id "sraer114_gene_42590"; transcript_id "sraer114_gene_42590_tx_57"; exon_id "1_35065437_35065547_-"; exonnum "4"; txlen "1392";
1	sraer114_mid	exon	35065437	35065547	0.024840931399812	-	.	gene_id "sraer114_gene_42590"; transcript_id "sraer114_gene_42590_tx_58"; exon_id "1_35065437_35065547_-"; exonnum "3"; txlen "1195";
1	sraer114_mid	exon	35065437	35065547	0.024840931399812	-	.	gene_id "sraer114_gene_42590"; transcript_id "sraer114_gene_42590_tx_59"; exon_id "1_35065437_35065547_-"; exonnum "3"; txlen "1182";
1	sraer114_mid	exon	35065437	35065547	0.024840931399812	-	.	gene_id "sraer114_gene_42590"; transcript_id "sraer114_gene_42590_tx_60"; exon_id "1_35065437_35065547_-"; exonnum "3"; txlen "998";
1	sraer114_mid	exon	35065437	35065547	0.024840931399812	-	.	gene_id "sraer114_gene_42590"; transcript_id "sraer114_gene_42590_tx_61"; exon_id "1_35065437_35065547_-"; exonnum "3"; txlen "1151";
1	sraer114_mid	exon	35065437	35065547	0.024840931399812	-	.	gene_id "sraer114_gene_42590"; transcript_id "sraer114_gene_42590_tx_62"; exon_id "1_35065437_35065547_-"; exonnum "3"; txlen "967";
1	sraer114_mid	exon	35065437	35065547	0.0238883011703237	-	.	gene_id "sraer114_gene_42590"; transcript_id "sraer114_gene_42590_tx_63"; exon_id "1_35065437_35065547_-"; exonnum "4"; txlen "2386";
1	sraer114_mid	exon	35065437	35065547	0.0238883011703237	-	.	gene_id "sraer114_gene_42590"; transcript_id "sraer114_gene_42590_tx_64"; exon_id "1_35065437_35065547_-"; exonnum "4"; txlen "2291";
1	sraer114_mid	exon	35065437	35065547	0.0036126087938223	-	.	gene_id "sraer114_gene_42590"; transcript_id "sraer114_gene_42590_tx_67"; exon_id "1_35065437_35065547_-"; exonnum "4"; txlen "1700";
1	sraer114_mid	exon	35065437	35065547	0.236204931291581	-	.	gene_id "sraer114_gene_42590"; transcript_id "sraer114_gene_42590_tx_9"; exon_id "1_35065437_35065547_-"; exonnum "4"; txlen "1434";
1	sraer114_mid	exon	35065949	35066060	0.0723387822126432	-	.	gene_id "sraer114_gene_42590"; transcript_id "sraer114_gene_42590_tx_33"; exon_id "1_35065949_35066060_-"; exonnum "2"; txlen "1224";
1	sraer114_mid	exon	35065949	35066060	0.0594840146778094	-	.	gene_id "sraer114_gene_42590"; transcript_id "sraer114_gene_42590_tx_37"; exon_id "1_35065949_35066060_-"; exonnum "2"; txlen "1408";
1	sraer114_mid	exon	35065949	35066060	0.0347466198841072	-	.	gene_id "sraer114_gene_42590"; transcript_id "sraer114_gene_42590_tx_48"; exon_id "1_35065949_35066060_-"; exonnum "3"; txlen "2202";
1	sraer114_mid	exon	35065949	35066060	0.0271457967844588	-	.	gene_id "sraer114_gene_42590"; transcript_id "sraer114_gene_42590_tx_52"; exon_id "1_35065949_35066060_-"; exonnum "3"; txlen "2107";
1	sraer114_mid	exon	35065949	35066060	0.024840931399812	-	.	gene_id "sraer114_gene_42590"; transcript_id "sraer114_gene_42590_tx_59"; exon_id "1_35065949_35066060_-"; exonnum "2"; txlen "1182";
1	sraer114_mid	exon	35065949	35066060	0.024840931399812	-	.	gene_id "sraer114_gene_42590"; transcript_id "sraer114_gene_42590_tx_60"; exon_id "1_35065949_35066060_-"; exonnum "2"; txlen "998";
1	sraer114_mid	exon	35065949	35066060	0.024840931399812	-	.	gene_id "sraer114_gene_42590"; transcript_id "sraer114_gene_42590_tx_61"; exon_id "1_35065949_35066060_-"; exonnum "2"; txlen "1151";
1	sraer114_mid	exon	35065949	35066060	0.024840931399812	-	.	gene_id "sraer114_gene_42590"; transcript_id "sraer114_gene_42590_tx_62"; exon_id "1_35065949_35066060_-"; exonnum "2"; txlen "967";
1	sraer114_mid	exon	35065949	35066060	0.0238883011703237	-	.	gene_id "sraer114_gene_42590"; transcript_id "sraer114_gene_42590_tx_63"; exon_id "1_35065949_35066060_-"; exonnum "3"; txlen "2386";
1	sraer114_mid	exon	35065949	35066060	0.0238883011703237	-	.	gene_id "sraer114_gene_42590"; transcript_id "sraer114_gene_42590_tx_64"; exon_id "1_35065949_35066060_-"; exonnum "3"; txlen "2291";
1	sraer114_mid	exon	35066618	35066760	0.0723387822126432	-	.	gene_id "sraer114_gene_42590"; transcript_id "sraer114_gene_42590_tx_33"; exon_id "1_35066618_35066760_-"; exonnum "1"; txlen "1224";
1	sraer114_mid	exon	35066618	35066760	0.0594840146778094	-	.	gene_id "sraer114_gene_42590"; transcript_id "sraer114_gene_42590_tx_37"; exon_id "1_35066618_35066760_-"; exonnum "1"; txlen "1408";
1	sraer114_mid	exon	35066618	35066760	0.0347466198841072	-	.	gene_id "sraer114_gene_42590"; transcript_id "sraer114_gene_42590_tx_48"; exon_id "1_35066618_35066760_-"; exonnum "2"; txlen "2202";
1	sraer114_mid	exon	35066618	35066760	0.0271457967844588	-	.	gene_id "sraer114_gene_42590"; transcript_id "sraer114_gene_42590_tx_52"; exon_id "1_35066618_35066760_-"; exonnum "2"; txlen "2107";
1	sraer114_mid	exon	35066618	35066760	0.024840931399812	-	.	gene_id "sraer114_gene_42590"; transcript_id "sraer114_gene_42590_tx_59"; exon_id "1_35066618_35066760_-"; exonnum "1"; txlen "1182";
1	sraer114_mid	exon	35066618	35066760	0.024840931399812	-	.	gene_id "sraer114_gene_42590"; transcript_id "sraer114_gene_42590_tx_60"; exon_id "1_35066618_35066760_-"; exonnum "1"; txlen "998";
1	sraer114_mid	exon	35066618	35066760	0.024840931399812	-	.	gene_id "sraer114_gene_42590"; transcript_id "sraer114_gene_42590_tx_61"; exon_id "1_35066618_35066760_-"; exonnum "1"; txlen "1151";
1	sraer114_mid	exon	35066618	35066760	0.024840931399812	-	.	gene_id "sraer114_gene_42590"; transcript_id "sraer114_gene_42590_tx_62"; exon_id "1_35066618_35066760_-"; exonnum "1"; txlen "967";
1	sraer114_mid	exon	35066618	35066760	0.0238883011703237	-	.	gene_id "sraer114_gene_42590"; transcript_id "sraer114_gene_42590_tx_63"; exon_id "1_35066618_35066760_-"; exonnum "2"; txlen "2386";
1	sraer114_mid	exon	35066618	35066760	0.0238883011703237	-	.	gene_id "sraer114_gene_42590"; transcript_id "sraer114_gene_42590_tx_64"; exon_id "1_35066618_35066760_-"; exonnum "2"; txlen "2291";
1	sraer114_ss	exon	35069935	35070786	0.0347466198841072	-	.	gene_id "sraer114_gene_42590"; transcript_id "sraer114_gene_42590_tx_48"; exon_id "1_35069935_35070786_-"; exonnum "1"; txlen "2202";
1	sraer114_ss	exon	35069935	35070786	0.0271457967844588	-	.	gene_id "sraer114_gene_42590"; transcript_id "sraer114_gene_42590_tx_52"; exon_id "1_35069935_35070786_-"; exonnum "1"; txlen "2107";
1	sraer114_ss	exon	35069935	35070786	0.0238883011703237	-	.	gene_id "sraer114_gene_42590"; transcript_id "sraer114_gene_42590_tx_63"; exon_id "1_35069935_35070786_-"; exonnum "1"; txlen "2386";
1	sraer114_ss	exon	35069935	35070786	0.0238883011703237	-	.	gene_id "sraer114_gene_42590"; transcript_id "sraer114_gene_42590_tx_64"; exon_id "1_35069935_35070786_-"; exonnum "1"; txlen "2291";
1	sraer114_es	exon	35075134	35075444	0.120746268934253	-	.	gene_id "sraer114_gene_42590"; transcript_id "sraer114_gene_42590_tx_22"; exon_id "1_35075134_35075444_-"; exonnum "3"; txlen "1622";
1	sraer114_es	exon	35075134	35075444	0.0531283583310712	-	.	gene_id "sraer114_gene_42590"; transcript_id "sraer114_gene_42590_tx_39"; exon_id "1_35075134_35075444_-"; exonnum "3"; txlen "1772";
1	sraer114_es	exon	35075134	35075444	0.275301493170096	-	.	gene_id "sraer114_gene_42590"; transcript_id "sraer114_gene_42590_tx_7"; exon_id "1_35075134_35075444_-"; exonnum "4"; txlen "1885";
1	sraer114_es	exon	35075134	35075444	0.275301493170096	-	.	gene_id "sraer114_gene_42590"; transcript_id "sraer114_gene_42590_tx_8"; exon_id "1_35075134_35075444_-"; exonnum "4"; txlen "1764";
1	sraer114_mid	exon	35076039	35077285	0.120746268934253	-	.	gene_id "sraer114_gene_42590"; transcript_id "sraer114_gene_42590_tx_22"; exon_id "1_35076039_35077285_-"; exonnum "2"; txlen "1622";
1	sraer114_mid	exon	35076039	35077285	0.0531283583310712	-	.	gene_id "sraer114_gene_42590"; transcript_id "sraer114_gene_42590_tx_39"; exon_id "1_35076039_35077285_-"; exonnum "2"; txlen "1772";
1	sraer114_mid	exon	35076039	35077285	0.0464199938757888	-	.	gene_id "sraer114_gene_42590"; transcript_id "sraer114_gene_42590_tx_42"; exon_id "1_35076039_35077285_-"; exonnum "3"; txlen "1515";
1	sraer114_mid	exon	35076039	35077285	0.037275985850953	-	.	gene_id "sraer114_gene_42590"; transcript_id "sraer114_gene_42590_tx_46"; exon_id "1_35076039_35077285_-"; exonnum "5"; txlen "1825";
1	sraer114_mid	exon	35076039	35077285	0.50192716645949	-	.	gene_id "sraer114_gene_42590"; transcript_id "sraer114_gene_42590_tx_5"; exon_id "1_35076039_35077285_-"; exonnum "4"; txlen "1712";
1	sraer114_mid	exon	35076039	35077285	0.50192716645949	-	.	gene_id "sraer114_gene_42590"; transcript_id "sraer114_gene_42590_tx_6"; exon_id "1_35076039_35077285_-"; exonnum "3"; txlen "1601";
1	sraer114_mid	exon	35076039	35077285	0.275301493170096	-	.	gene_id "sraer114_gene_42590"; transcript_id "sraer114_gene_42590_tx_7"; exon_id "1_35076039_35077285_-"; exonnum "3"; txlen "1885";
1	sraer114_mid	exon	35076039	35077285	0.275301493170096	-	.	gene_id "sraer114_gene_42590"; transcript_id "sraer114_gene_42590_tx_8"; exon_id "1_35076039_35077285_-"; exonnum "3"; txlen "1764";
1	sraer114_mid	exon	35081376	35081439	0.120746268934253	-	.	gene_id "sraer114_gene_42590"; transcript_id "sraer114_gene_42590_tx_22"; exon_id "1_35081376_35081439_-"; exonnum "1"; txlen "1622";
1	sraer114_es	exon	35098651	35099398	0.232824855688583	-	.	gene_id "sraer114_gene_42590"; transcript_id "sraer114_gene_42590_tx_11"; exon_id "1_35098651_35099398_-"; exonnum "3"; txlen "1075";
1	sraer114_es	exon	35099433	35099849	0.0565751407280471	-	.	gene_id "sraer114_gene_42590"; transcript_id "sraer114_gene_42590_tx_38"; exon_id "1_35099433_35099849_-"; exonnum "4"; txlen "882";
1	sraer114_es	exon	35099433	35099849	0.0315564267214278	-	.	gene_id "sraer114_gene_42590"; transcript_id "sraer114_gene_42590_tx_49"; exon_id "1_35099433_35099849_-"; exonnum "3"; txlen "744";
1	sraer114_es	exon	35099433	35099849	0.0304840772171082	-	.	gene_id "sraer114_gene_42590"; transcript_id "sraer114_gene_42590_tx_51"; exon_id "1_35099433_35099849_-"; exonnum "3"; txlen "771";
1	sraer114_es	exon	35113976	35114232	1.58450027520769	-	.	gene_id "sraer114_gene_42590"; transcript_id "sraer114_gene_42590_tx_1"; exon_id "1_35113976_35114232_-"; exonnum "3"; txlen "584";
1	sraer114_es	exon	35113976	35114232	0.0378322781698651	-	.	gene_id "sraer114_gene_42590"; transcript_id "sraer114_gene_42590_tx_45"; exon_id "1_35113976_35114232_-"; exonnum "5"; txlen "835";
1	sraer114_ss	exon	35115167	35115380	0.0531283583310712	-	.	gene_id "sraer114_gene_42590"; transcript_id "sraer114_gene_42590_tx_39"; exon_id "1_35115167_35115380_-"; exonnum "1"; txlen "1772";
1	sraer114_mid	exon	35115845	35115957	1.58450027520769	-	.	gene_id "sraer114_gene_42590"; transcript_id "sraer114_gene_42590_tx_1"; exon_id "1_35115845_35115957_-"; exonnum "2"; txlen "584";
1	sraer114_mid	exon	35115845	35115957	0.232824855688583	-	.	gene_id "sraer114_gene_42590"; transcript_id "sraer114_gene_42590_tx_11"; exon_id "1_35115845_35115957_-"; exonnum "2"; txlen "1075";
1	sraer114_mid	exon	35115845	35115957	0.0378322781698651	-	.	gene_id "sraer114_gene_42590"; transcript_id "sraer114_gene_42590_tx_45"; exon_id "1_35115845_35115957_-"; exonnum "4"; txlen "835";
1	sraer114_mid	exon	35115845	35115957	0.037275985850953	-	.	gene_id "sraer114_gene_42590"; transcript_id "sraer114_gene_42590_tx_46"; exon_id "1_35115845_35115957_-"; exonnum "4"; txlen "1825";
1	sraer114_mid	exon	35115845	35115957	0.0315564267214278	-	.	gene_id "sraer114_gene_42590"; transcript_id "sraer114_gene_42590_tx_49"; exon_id "1_35115845_35115957_-"; exonnum "2"; txlen "744";
1	sraer114_mid	exon	35115845	35115957	0.275301493170096	-	.	gene_id "sraer114_gene_42590"; transcript_id "sraer114_gene_42590_tx_7"; exon_id "1_35115845_35115957_-"; exonnum "2"; txlen "1885";
1	sraer114_mid	exon	35115845	35115957	0.275301493170096	-	.	gene_id "sraer114_gene_42590"; transcript_id "sraer114_gene_42590_tx_8"; exon_id "1_35115845_35115957_-"; exonnum "2"; txlen "1764";
1	sraer114_ss	exon	35116043	35116256	1.58450027520769	-	.	gene_id "sraer114_gene_42590"; transcript_id "sraer114_gene_42590_tx_1"; exon_id "1_35116043_35116256_-"; exonnum "1"; txlen "584";
1	sraer114_ss	exon	35116043	35116256	0.232824855688583	-	.	gene_id "sraer114_gene_42590"; transcript_id "sraer114_gene_42590_tx_11"; exon_id "1_35116043_35116256_-"; exonnum "1"; txlen "1075";
1	sraer114_ss	exon	35116043	35116256	0.0315564267214278	-	.	gene_id "sraer114_gene_42590"; transcript_id "sraer114_gene_42590_tx_49"; exon_id "1_35116043_35116256_-"; exonnum "1"; txlen "744";
1	sraer114_ss	exon	35116043	35116256	0.275301493170096	-	.	gene_id "sraer114_gene_42590"; transcript_id "sraer114_gene_42590_tx_7"; exon_id "1_35116043_35116256_-"; exonnum "1"; txlen "1885";
1	sraer114_ss	exon	35116110	35116202	0.275301493170096	-	.	gene_id "sraer114_gene_42590"; transcript_id "sraer114_gene_42590_tx_8"; exon_id "1_35116110_35116202_-"; exonnum "1"; txlen "1764";
1	sraer114_mid	exon	35157984	35158180	0.236204931291581	-	.	gene_id "sraer114_gene_42590"; transcript_id "sraer114_gene_42590_tx_10"; exon_id "1_35157984_35158180_-"; exonnum "2"; txlen "1323";
1	sraer114_mid	exon	35157984	35158180	0.14752840009013	-	.	gene_id "sraer114_gene_42590"; transcript_id "sraer114_gene_42590_tx_16"; exon_id "1_35157984_35158180_-"; exonnum "3"; txlen "1465";
1	sraer114_mid	exon	35157984	35158180	0.14752840009013	-	.	gene_id "sraer114_gene_42590"; transcript_id "sraer114_gene_42590_tx_17"; exon_id "1_35157984_35158180_-"; exonnum "2"; txlen "1354";
1	sraer114_mid	exon	35157984	35158180	0.14013789855383	-	.	gene_id "sraer114_gene_42590"; transcript_id "sraer114_gene_42590_tx_19"; exon_id "1_35157984_35158180_-"; exonnum "3"; txlen "1649";
1	sraer114_mid	exon	35157984	35158180	0.14013789855383	-	.	gene_id "sraer114_gene_42590"; transcript_id "sraer114_gene_42590_tx_20"; exon_id "1_35157984_35158180_-"; exonnum "2"; txlen "1538";
1	sraer114_mid	exon	35157984	35158180	0.09293172145659	-	.	gene_id "sraer114_gene_42590"; transcript_id "sraer114_gene_42590_tx_25"; exon_id "1_35157984_35158180_-"; exonnum "3"; txlen "1560";
1	sraer114_mid	exon	35157984	35158180	0.09293172145659	-	.	gene_id "sraer114_gene_42590"; transcript_id "sraer114_gene_42590_tx_26"; exon_id "1_35157984_35158180_-"; exonnum "2"; txlen "1449";
1	sraer114_mid	exon	35157984	35158180	0.0871512331140682	-	.	gene_id "sraer114_gene_42590"; transcript_id "sraer114_gene_42590_tx_28"; exon_id "1_35157984_35158180_-"; exonnum "3"; txlen "644";
1	sraer114_mid	exon	35157984	35158180	0.0871512331140682	-	.	gene_id "sraer114_gene_42590"; transcript_id "sraer114_gene_42590_tx_29"; exon_id "1_35157984_35158180_-"; exonnum "2"; txlen "533";
1	sraer114_mid	exon	35157984	35158180	0.0755584115145364	-	.	gene_id "sraer114_gene_42590"; transcript_id "sraer114_gene_42590_tx_31"; exon_id "1_35157984_35158180_-"; exonnum "3"; txlen "1744";
1	sraer114_mid	exon	35157984	35158180	0.0755584115145364	-	.	gene_id "sraer114_gene_42590"; transcript_id "sraer114_gene_42590_tx_32"; exon_id "1_35157984_35158180_-"; exonnum "2"; txlen "1633";
1	sraer114_mid	exon	35157984	35158180	0.0676824634211162	-	.	gene_id "sraer114_gene_42590"; transcript_id "sraer114_gene_42590_tx_34"; exon_id "1_35157984_35158180_-"; exonnum "3"; txlen "1618";
1	sraer114_mid	exon	35157984	35158180	0.0676824634211162	-	.	gene_id "sraer114_gene_42590"; transcript_id "sraer114_gene_42590_tx_35"; exon_id "1_35157984_35158180_-"; exonnum "2"; txlen "1507";
1	sraer114_mid	exon	35157984	35158180	0.0565751407280471	-	.	gene_id "sraer114_gene_42590"; transcript_id "sraer114_gene_42590_tx_38"; exon_id "1_35157984_35158180_-"; exonnum "3"; txlen "882";
1	sraer114_mid	exon	35157984	35158180	0.0424051464255517	-	.	gene_id "sraer114_gene_42590"; transcript_id "sraer114_gene_42590_tx_44"; exon_id "1_35157984_35158180_-"; exonnum "2"; txlen "678";
1	sraer114_mid	exon	35157984	35158180	0.0378322781698651	-	.	gene_id "sraer114_gene_42590"; transcript_id "sraer114_gene_42590_tx_45"; exon_id "1_35157984_35158180_-"; exonnum "3"; txlen "835";
1	sraer114_mid	exon	35157984	35158180	0.037275985850953	-	.	gene_id "sraer114_gene_42590"; transcript_id "sraer114_gene_42590_tx_46"; exon_id "1_35157984_35158180_-"; exonnum "3"; txlen "1825";
1	sraer114_mid	exon	35157984	35158180	0.50192716645949	-	.	gene_id "sraer114_gene_42590"; transcript_id "sraer114_gene_42590_tx_5"; exon_id "1_35157984_35158180_-"; exonnum "3"; txlen "1712";
1	sraer114_mid	exon	35157984	35158180	0.0304840772171082	-	.	gene_id "sraer114_gene_42590"; transcript_id "sraer114_gene_42590_tx_51"; exon_id "1_35157984_35158180_-"; exonnum "2"; txlen "771";
1	sraer114_mid	exon	35157984	35158180	0.024840931399812	-	.	gene_id "sraer114_gene_42590"; transcript_id "sraer114_gene_42590_tx_53"; exon_id "1_35157984_35158180_-"; exonnum "3"; txlen "1177";
1	sraer114_mid	exon	35157984	35158180	0.024840931399812	-	.	gene_id "sraer114_gene_42590"; transcript_id "sraer114_gene_42590_tx_54"; exon_id "1_35157984_35158180_-"; exonnum "3"; txlen "1361";
1	sraer114_mid	exon	35157984	35158180	0.024840931399812	-	.	gene_id "sraer114_gene_42590"; transcript_id "sraer114_gene_42590_tx_55"; exon_id "1_35157984_35158180_-"; exonnum "2"; txlen "1066";
1	sraer114_mid	exon	35157984	35158180	0.024840931399812	-	.	gene_id "sraer114_gene_42590"; transcript_id "sraer114_gene_42590_tx_56"; exon_id "1_35157984_35158180_-"; exonnum "3"; txlen "1208";
1	sraer114_mid	exon	35157984	35158180	0.024840931399812	-	.	gene_id "sraer114_gene_42590"; transcript_id "sraer114_gene_42590_tx_57"; exon_id "1_35157984_35158180_-"; exonnum "3"; txlen "1392";
1	sraer114_mid	exon	35157984	35158180	0.50192716645949	-	.	gene_id "sraer114_gene_42590"; transcript_id "sraer114_gene_42590_tx_6"; exon_id "1_35157984_35158180_-"; exonnum "2"; txlen "1601";
1	sraer114_mid	exon	35157984	35158180	0.0036126087938223	-	.	gene_id "sraer114_gene_42590"; transcript_id "sraer114_gene_42590_tx_67"; exon_id "1_35157984_35158180_-"; exonnum "3"; txlen "1700";
1	sraer114_mid	exon	35157984	35158180	0.236204931291581	-	.	gene_id "sraer114_gene_42590"; transcript_id "sraer114_gene_42590_tx_9"; exon_id "1_35157984_35158180_-"; exonnum "3"; txlen "1434";
1	sraer114_mid	exon	35184228	35184338	0.197818994007776	-	.	gene_id "sraer114_gene_42590"; transcript_id "sraer114_gene_42590_tx_14"; exon_id "1_35184228_35184338_-"; exonnum "2"; txlen "1237";
1	sraer114_mid	exon	35184228	35184338	0.14752840009013	-	.	gene_id "sraer114_gene_42590"; transcript_id "sraer114_gene_42590_tx_16"; exon_id "1_35184228_35184338_-"; exonnum "2"; txlen "1465";
1	sraer114_mid	exon	35184228	35184338	0.14013789855383	-	.	gene_id "sraer114_gene_42590"; transcript_id "sraer114_gene_42590_tx_19"; exon_id "1_35184228_35184338_-"; exonnum "2"; txlen "1649";
1	sraer114_mid	exon	35184228	35184338	0.120382603305671	-	.	gene_id "sraer114_gene_42590"; transcript_id "sraer114_gene_42590_tx_23"; exon_id "1_35184228_35184338_-"; exonnum "2"; txlen "1268";
1	sraer114_mid	exon	35184228	35184338	0.116249597383506	-	.	gene_id "sraer114_gene_42590"; transcript_id "sraer114_gene_42590_tx_24"; exon_id "1_35184228_35184338_-"; exonnum "2"; txlen "1452";
1	sraer114_mid	exon	35184228	35184338	0.09293172145659	-	.	gene_id "sraer114_gene_42590"; transcript_id "sraer114_gene_42590_tx_25"; exon_id "1_35184228_35184338_-"; exonnum "2"; txlen "1560";
1	sraer114_mid	exon	35184228	35184338	0.0871512331140682	-	.	gene_id "sraer114_gene_42590"; transcript_id "sraer114_gene_42590_tx_28"; exon_id "1_35184228_35184338_-"; exonnum "2"; txlen "644";
1	sraer114_mid	exon	35184228	35184338	0.0755584115145364	-	.	gene_id "sraer114_gene_42590"; transcript_id "sraer114_gene_42590_tx_31"; exon_id "1_35184228_35184338_-"; exonnum "2"; txlen "1744";
1	sraer114_mid	exon	35184228	35184338	0.0676824634211162	-	.	gene_id "sraer114_gene_42590"; transcript_id "sraer114_gene_42590_tx_34"; exon_id "1_35184228_35184338_-"; exonnum "2"; txlen "1618";
1	sraer114_mid	exon	35184228	35184338	0.0676824634211162	-	.	gene_id "sraer114_gene_42590"; transcript_id "sraer114_gene_42590_tx_36"; exon_id "1_35184228_35184338_-"; exonnum "2"; txlen "1421";
1	sraer114_mid	exon	35184228	35184338	0.0565751407280471	-	.	gene_id "sraer114_gene_42590"; transcript_id "sraer114_gene_42590_tx_38"; exon_id "1_35184228_35184338_-"; exonnum "2"; txlen "882";
1	sraer114_mid	exon	35184228	35184338	0.0516701103442127	-	.	gene_id "sraer114_gene_42590"; transcript_id "sraer114_gene_42590_tx_40"; exon_id "1_35184228_35184338_-"; exonnum "2"; txlen "1363";
1	sraer114_mid	exon	35184228	35184338	0.0516701103442127	-	.	gene_id "sraer114_gene_42590"; transcript_id "sraer114_gene_42590_tx_41"; exon_id "1_35184228_35184338_-"; exonnum "2"; txlen "1547";
1	sraer114_mid	exon	35184228	35184338	0.0464199938757888	-	.	gene_id "sraer114_gene_42590"; transcript_id "sraer114_gene_42590_tx_42"; exon_id "1_35184228_35184338_-"; exonnum "2"; txlen "1515";
1	sraer114_mid	exon	35184228	35184338	0.0378322781698651	-	.	gene_id "sraer114_gene_42590"; transcript_id "sraer114_gene_42590_tx_45"; exon_id "1_35184228_35184338_-"; exonnum "2"; txlen "835";
1	sraer114_mid	exon	35184228	35184338	0.037275985850953	-	.	gene_id "sraer114_gene_42590"; transcript_id "sraer114_gene_42590_tx_46"; exon_id "1_35184228_35184338_-"; exonnum "2"; txlen "1825";
1	sraer114_mid	exon	35184228	35184338	0.50192716645949	-	.	gene_id "sraer114_gene_42590"; transcript_id "sraer114_gene_42590_tx_5"; exon_id "1_35184228_35184338_-"; exonnum "2"; txlen "1712";
1	sraer114_mid	exon	35184228	35184338	0.024840931399812	-	.	gene_id "sraer114_gene_42590"; transcript_id "sraer114_gene_42590_tx_53"; exon_id "1_35184228_35184338_-"; exonnum "2"; txlen "1177";
1	sraer114_mid	exon	35184228	35184338	0.024840931399812	-	.	gene_id "sraer114_gene_42590"; transcript_id "sraer114_gene_42590_tx_54"; exon_id "1_35184228_35184338_-"; exonnum "2"; txlen "1361";
1	sraer114_mid	exon	35184228	35184338	0.024840931399812	-	.	gene_id "sraer114_gene_42590"; transcript_id "sraer114_gene_42590_tx_56"; exon_id "1_35184228_35184338_-"; exonnum "2"; txlen "1208";
1	sraer114_mid	exon	35184228	35184338	0.024840931399812	-	.	gene_id "sraer114_gene_42590"; transcript_id "sraer114_gene_42590_tx_57"; exon_id "1_35184228_35184338_-"; exonnum "2"; txlen "1392";
1	sraer114_mid	exon	35184228	35184338	0.024840931399812	-	.	gene_id "sraer114_gene_42590"; transcript_id "sraer114_gene_42590_tx_58"; exon_id "1_35184228_35184338_-"; exonnum "2"; txlen "1195";
1	sraer114_mid	exon	35184228	35184338	0.0036126087938223	-	.	gene_id "sraer114_gene_42590"; transcript_id "sraer114_gene_42590_tx_67"; exon_id "1_35184228_35184338_-"; exonnum "2"; txlen "1700";
1	sraer114_mid	exon	35184228	35184338	0.236204931291581	-	.	gene_id "sraer114_gene_42590"; transcript_id "sraer114_gene_42590_tx_9"; exon_id "1_35184228_35184338_-"; exonnum "2"; txlen "1434";
1	sraer114_ss	exon	35188554	35188710	0.236204931291581	-	.	gene_id "sraer114_gene_42590"; transcript_id "sraer114_gene_42590_tx_10"; exon_id "1_35188554_35188710_-"; exonnum "1"; txlen "1323";
1	sraer114_ss	exon	35188554	35188710	0.197818994007776	-	.	gene_id "sraer114_gene_42590"; transcript_id "sraer114_gene_42590_tx_14"; exon_id "1_35188554_35188710_-"; exonnum "1"; txlen "1237";
1	sraer114_ss	exon	35188554	35188710	0.14752840009013	-	.	gene_id "sraer114_gene_42590"; transcript_id "sraer114_gene_42590_tx_16"; exon_id "1_35188554_35188710_-"; exonnum "1"; txlen "1465";
1	sraer114_ss	exon	35188554	35188710	0.14752840009013	-	.	gene_id "sraer114_gene_42590"; transcript_id "sraer114_gene_42590_tx_17"; exon_id "1_35188554_35188710_-"; exonnum "1"; txlen "1354";
1	sraer114_ss	exon	35188554	35188710	0.14013789855383	-	.	gene_id "sraer114_gene_42590"; transcript_id "sraer114_gene_42590_tx_19"; exon_id "1_35188554_35188710_-"; exonnum "1"; txlen "1649";
1	sraer114_ss	exon	35188554	35188710	0.14013789855383	-	.	gene_id "sraer114_gene_42590"; transcript_id "sraer114_gene_42590_tx_20"; exon_id "1_35188554_35188710_-"; exonnum "1"; txlen "1538";
1	sraer114_ss	exon	35188554	35188710	0.120382603305671	-	.	gene_id "sraer114_gene_42590"; transcript_id "sraer114_gene_42590_tx_23"; exon_id "1_35188554_35188710_-"; exonnum "1"; txlen "1268";
1	sraer114_ss	exon	35188554	35188710	0.116249597383506	-	.	gene_id "sraer114_gene_42590"; transcript_id "sraer114_gene_42590_tx_24"; exon_id "1_35188554_35188710_-"; exonnum "1"; txlen "1452";
1	sraer114_ss	exon	35188554	35188710	0.09293172145659	-	.	gene_id "sraer114_gene_42590"; transcript_id "sraer114_gene_42590_tx_25"; exon_id "1_35188554_35188710_-"; exonnum "1"; txlen "1560";
1	sraer114_ss	exon	35188554	35188710	0.09293172145659	-	.	gene_id "sraer114_gene_42590"; transcript_id "sraer114_gene_42590_tx_26"; exon_id "1_35188554_35188710_-"; exonnum "1"; txlen "1449";
1	sraer114_ss	exon	35188554	35188710	0.0871512331140682	-	.	gene_id "sraer114_gene_42590"; transcript_id "sraer114_gene_42590_tx_28"; exon_id "1_35188554_35188710_-"; exonnum "1"; txlen "644";
1	sraer114_ss	exon	35188554	35188710	0.0871512331140682	-	.	gene_id "sraer114_gene_42590"; transcript_id "sraer114_gene_42590_tx_29"; exon_id "1_35188554_35188710_-"; exonnum "1"; txlen "533";
1	sraer114_ss	exon	35188554	35188710	0.0755584115145364	-	.	gene_id "sraer114_gene_42590"; transcript_id "sraer114_gene_42590_tx_31"; exon_id "1_35188554_35188710_-"; exonnum "1"; txlen "1744";
1	sraer114_ss	exon	35188554	35188710	0.0755584115145364	-	.	gene_id "sraer114_gene_42590"; transcript_id "sraer114_gene_42590_tx_32"; exon_id "1_35188554_35188710_-"; exonnum "1"; txlen "1633";
1	sraer114_ss	exon	35188554	35188710	0.0676824634211162	-	.	gene_id "sraer114_gene_42590"; transcript_id "sraer114_gene_42590_tx_34"; exon_id "1_35188554_35188710_-"; exonnum "1"; txlen "1618";
1	sraer114_ss	exon	35188554	35188710	0.0676824634211162	-	.	gene_id "sraer114_gene_42590"; transcript_id "sraer114_gene_42590_tx_35"; exon_id "1_35188554_35188710_-"; exonnum "1"; txlen "1507";
1	sraer114_ss	exon	35188554	35188710	0.0676824634211162	-	.	gene_id "sraer114_gene_42590"; transcript_id "sraer114_gene_42590_tx_36"; exon_id "1_35188554_35188710_-"; exonnum "1"; txlen "1421";
1	sraer114_ss	exon	35188554	35188710	0.0565751407280471	-	.	gene_id "sraer114_gene_42590"; transcript_id "sraer114_gene_42590_tx_38"; exon_id "1_35188554_35188710_-"; exonnum "1"; txlen "882";
1	sraer114_ss	exon	35188554	35188710	0.0516701103442127	-	.	gene_id "sraer114_gene_42590"; transcript_id "sraer114_gene_42590_tx_40"; exon_id "1_35188554_35188710_-"; exonnum "1"; txlen "1363";
1	sraer114_ss	exon	35188554	35188710	0.0516701103442127	-	.	gene_id "sraer114_gene_42590"; transcript_id "sraer114_gene_42590_tx_41"; exon_id "1_35188554_35188710_-"; exonnum "1"; txlen "1547";
1	sraer114_ss	exon	35188554	35188710	0.0464199938757888	-	.	gene_id "sraer114_gene_42590"; transcript_id "sraer114_gene_42590_tx_42"; exon_id "1_35188554_35188710_-"; exonnum "1"; txlen "1515";
1	sraer114_ss	exon	35188554	35188710	0.0424051464255517	-	.	gene_id "sraer114_gene_42590"; transcript_id "sraer114_gene_42590_tx_44"; exon_id "1_35188554_35188710_-"; exonnum "1"; txlen "678";
1	sraer114_ss	exon	35188554	35188710	0.0378322781698651	-	.	gene_id "sraer114_gene_42590"; transcript_id "sraer114_gene_42590_tx_45"; exon_id "1_35188554_35188710_-"; exonnum "1"; txlen "835";
1	sraer114_ss	exon	35188554	35188710	0.037275985850953	-	.	gene_id "sraer114_gene_42590"; transcript_id "sraer114_gene_42590_tx_46"; exon_id "1_35188554_35188710_-"; exonnum "1"; txlen "1825";
1	sraer114_ss	exon	35188554	35188710	0.50192716645949	-	.	gene_id "sraer114_gene_42590"; transcript_id "sraer114_gene_42590_tx_5"; exon_id "1_35188554_35188710_-"; exonnum "1"; txlen "1712";
1	sraer114_ss	exon	35188554	35188710	0.0304840772171082	-	.	gene_id "sraer114_gene_42590"; transcript_id "sraer114_gene_42590_tx_51"; exon_id "1_35188554_35188710_-"; exonnum "1"; txlen "771";
1	sraer114_ss	exon	35188554	35188710	0.024840931399812	-	.	gene_id "sraer114_gene_42590"; transcript_id "sraer114_gene_42590_tx_53"; exon_id "1_35188554_35188710_-"; exonnum "1"; txlen "1177";
1	sraer114_ss	exon	35188554	35188710	0.024840931399812	-	.	gene_id "sraer114_gene_42590"; transcript_id "sraer114_gene_42590_tx_54"; exon_id "1_35188554_35188710_-"; exonnum "1"; txlen "1361";
1	sraer114_ss	exon	35188554	35188710	0.024840931399812	-	.	gene_id "sraer114_gene_42590"; transcript_id "sraer114_gene_42590_tx_55"; exon_id "1_35188554_35188710_-"; exonnum "1"; txlen "1066";
1	sraer114_ss	exon	35188554	35188710	0.024840931399812	-	.	gene_id "sraer114_gene_42590"; transcript_id "sraer114_gene_42590_tx_56"; exon_id "1_35188554_35188710_-"; exonnum "1"; txlen "1208";
1	sraer114_ss	exon	35188554	35188710	0.024840931399812	-	.	gene_id "sraer114_gene_42590"; transcript_id "sraer114_gene_42590_tx_57"; exon_id "1_35188554_35188710_-"; exonnum "1"; txlen "1392";
1	sraer114_ss	exon	35188554	35188710	0.024840931399812	-	.	gene_id "sraer114_gene_42590"; transcript_id "sraer114_gene_42590_tx_58"; exon_id "1_35188554_35188710_-"; exonnum "1"; txlen "1195";
1	sraer114_ss	exon	35188554	35188710	0.50192716645949	-	.	gene_id "sraer114_gene_42590"; transcript_id "sraer114_gene_42590_tx_6"; exon_id "1_35188554_35188710_-"; exonnum "1"; txlen "1601";
1	sraer114_ss	exon	35188554	35188710	0.0036126087938223	-	.	gene_id "sraer114_gene_42590"; transcript_id "sraer114_gene_42590_tx_67"; exon_id "1_35188554_35188710_-"; exonnum "1"; txlen "1700";
1	sraer114_ss	exon	35188554	35188710	0.236204931291581	-	.	gene_id "sraer114_gene_42590"; transcript_id "sraer114_gene_42590_tx_9"; exon_id "1_35188554_35188710_-"; exonnum "1"; txlen "1434";
1	ensembl	three_prime_utr	35298495	35298885	0	-	.	gene_id "ENSRNOG00000017150"; gene_version "9"; transcript_id "ENSRNOT00000023161"; transcript_version "9"; gene_name "Med10"; gene_source "ensembl"; gene_biotype "protein_coding"; transcript_name "Med10-201"; transcript_source "ensembl"; transcript_biotype "protein_coding"; tag "Ensembl_canonical";
1	ensembl	exon	35298495	35298984	0	-	.	gene_id "ENSRNOG00000017150"; gene_version "9"; transcript_id "ENSRNOT00000023161"; transcript_version "9"; exon_number "4"; gene_name "Med10"; gene_source "ensembl"; gene_biotype "protein_coding"; transcript_name "Med10-201"; transcript_source "ensembl"; transcript_biotype "protein_coding"; exon_id "ENSRNOE00000165132"; exon_version "8"; tag "Ensembl_canonical";
1	ENSEMBL114_rn	exon	35298495	35298984	28.0474952147006	-	.	gene_id "ENSRNOG00000017150"; transcript_id "ENSRNOG00000017150_tx_1"; exon_id "1_35298495_35298984_-"; exonnum "5"; txlen "1151";
1	ENSEMBL114_rn	exon	35298495	35298984	0.890408519428714	-	.	gene_id "ENSRNOG00000017150"; transcript_id "ENSRNOG00000017150_tx_2"; exon_id "1_35298495_35298984_-"; exonnum "3"; txlen "826";
1	ENSEMBL114_rn	exon	35298495	35298984	0.62721654612964	-	.	gene_id "ENSRNOG00000017150"; transcript_id "ENSRNOG00000017150_tx_3"; exon_id "1_35298495_35298984_-"; exonnum "6"; txlen "1389";
1	ensembl	gene	35298495	35304154	0	-	.	gene_id "ENSRNOG00000017150"; gene_version "9"; gene_name "Med10"; gene_source "ensembl"; gene_biotype "protein_coding";
1	ensembl	transcript	35298495	35304154	0	-	.	gene_id "ENSRNOG00000017150"; gene_version "9"; transcript_id "ENSRNOT00000023161"; transcript_version "9"; gene_name "Med10"; gene_source "ensembl"; gene_biotype "protein_coding"; transcript_name "Med10-201"; transcript_source "ensembl"; transcript_biotype "protein_coding"; tag "Ensembl_canonical";
1	ensembl	stop_codon	35298886	35298888	0	-	0	gene_id "ENSRNOG00000017150"; gene_version "9"; transcript_id "ENSRNOT00000023161"; transcript_version "9"; exon_number "4"; gene_name "Med10"; gene_source "ensembl"; gene_biotype "protein_coding"; transcript_name "Med10-201"; transcript_source "ensembl"; transcript_biotype "protein_coding"; tag "Ensembl_canonical";
1	ensembl	CDS	35298889	35298984	0	-	0	gene_id "ENSRNOG00000017150"; gene_version "9"; transcript_id "ENSRNOT00000023161"; transcript_version "9"; exon_number "4"; gene_name "Med10"; gene_source "ensembl"; gene_biotype "protein_coding"; transcript_name "Med10-201"; transcript_source "ensembl"; transcript_biotype "protein_coding"; protein_id "ENSRNOP00000023161"; protein_version "4"; tag "Ensembl_canonical";
1	ensembl	exon	35300725	35300827	0	-	.	gene_id "ENSRNOG00000017150"; gene_version "9"; transcript_id "ENSRNOT00000023161"; transcript_version "9"; exon_number "3"; gene_name "Med10"; gene_source "ensembl"; gene_biotype "protein_coding"; transcript_name "Med10-201"; transcript_source "ensembl"; transcript_biotype "protein_coding"; exon_id "ENSRNOE00000164947"; exon_version "1"; tag "Ensembl_canonical";
1	ensembl	CDS	35300725	35300827	0	-	1	gene_id "ENSRNOG00000017150"; gene_version "9"; transcript_id "ENSRNOT00000023161"; transcript_version "9"; exon_number "3"; gene_name "Med10"; gene_source "ensembl"; gene_biotype "protein_coding"; transcript_name "Med10-201"; transcript_source "ensembl"; transcript_biotype "protein_coding"; protein_id "ENSRNOP00000023161"; protein_version "4"; tag "Ensembl_canonical";
1	ENSEMBL114_rn	exon	35300725	35300827	28.0474952147006	-	.	gene_id "ENSRNOG00000017150"; transcript_id "ENSRNOG00000017150_tx_1"; exon_id "1_35300725_35300827_-"; exonnum "4"; txlen "1151";
1	ENSEMBL114_rn	exon	35300725	35300827	0.62721654612964	-	.	gene_id "ENSRNOG00000017150"; transcript_id "ENSRNOG00000017150_tx_3"; exon_id "1_35300725_35300827_-"; exonnum "5"; txlen "1389";
1	ensembl	exon	35302347	35302430	0	-	.	gene_id "ENSRNOG00000017150"; gene_version "9"; transcript_id "ENSRNOT00000023161"; transcript_version "9"; exon_number "2"; gene_name "Med10"; gene_source "ensembl"; gene_biotype "protein_coding"; transcript_name "Med10-201"; transcript_source "ensembl"; transcript_biotype "protein_coding"; exon_id "ENSRNOE00000164722"; exon_version "1"; tag "Ensembl_canonical";
1	ensembl	CDS	35302347	35302430	0	-	1	gene_id "ENSRNOG00000017150"; gene_version "9"; transcript_id "ENSRNOT00000023161"; transcript_version "9"; exon_number "2"; gene_name "Med10"; gene_source "ensembl"; gene_biotype "protein_coding"; transcript_name "Med10-201"; transcript_source "ensembl"; transcript_biotype "protein_coding"; protein_id "ENSRNOP00000023161"; protein_version "4"; tag "Ensembl_canonical";
1	ENSEMBL114_rn	exon	35302347	35302430	28.0474952147006	-	.	gene_id "ENSRNOG00000017150"; transcript_id "ENSRNOG00000017150_tx_1"; exon_id "1_35302347_35302430_-"; exonnum "3"; txlen "1151";
1	ENSEMBL114_rn	exon	35302347	35302430	0.890408519428714	-	.	gene_id "ENSRNOG00000017150"; transcript_id "ENSRNOG00000017150_tx_2"; exon_id "1_35302347_35302430_-"; exonnum "2"; txlen "826";
1	ENSEMBL114_rn	exon	35302347	35302430	0.62721654612964	-	.	gene_id "ENSRNOG00000017150"; transcript_id "ENSRNOG00000017150_tx_3"; exon_id "1_35302347_35302430_-"; exonnum "4"; txlen "1389";
1	ensembl	CDS	35303989	35304110	0	-	0	gene_id "ENSRNOG00000017150"; gene_version "9"; transcript_id "ENSRNOT00000023161"; transcript_version "9"; exon_number "1"; gene_name "Med10"; gene_source "ensembl"; gene_biotype "protein_coding"; transcript_name "Med10-201"; transcript_source "ensembl"; transcript_biotype "protein_coding"; protein_id "ENSRNOP00000023161"; protein_version "4"; tag "Ensembl_canonical";
1	ensembl	exon	35303989	35304154	0	-	.	gene_id "ENSRNOG00000017150"; gene_version "9"; transcript_id "ENSRNOT00000023161"; transcript_version "9"; exon_number "1"; gene_name "Med10"; gene_source "ensembl"; gene_biotype "protein_coding"; transcript_name "Med10-201"; transcript_source "ensembl"; transcript_biotype "protein_coding"; exon_id "ENSRNOE00000164318"; exon_version "9"; tag "Ensembl_canonical";
1	sraer114_mid	exon	35303989	35304240	28.0474952147006	-	.	gene_id "ENSRNOG00000017150"; transcript_id "ENSRNOG00000017150_tx_1"; exon_id "1_35303989_35304240_-"; exonnum "2"; txlen "1151";
1	sraer114_mid	exon	35303989	35304240	0.890408519428714	-	.	gene_id "ENSRNOG00000017150"; transcript_id "ENSRNOG00000017150_tx_2"; exon_id "1_35303989_35304240_-"; exonnum "1"; txlen "826";
1	sraer114_mid	exon	35303989	35304240	0.62721654612964	-	.	gene_id "ENSRNOG00000017150"; transcript_id "ENSRNOG00000017150_tx_3"; exon_id "1_35303989_35304240_-"; exonnum "3"; txlen "1389";
1	ensembl	start_codon	35304108	35304110	0	-	0	gene_id "ENSRNOG00000017150"; gene_version "9"; transcript_id "ENSRNOT00000023161"; transcript_version "9"; exon_number "1"; gene_name "Med10"; gene_source "ensembl"; gene_biotype "protein_coding"; transcript_name "Med10-201"; transcript_source "ensembl"; transcript_biotype "protein_coding"; tag "Ensembl_canonical";
1	ensembl	five_prime_utr	35304111	35304154	0	-	.	gene_id "ENSRNOG00000017150"; gene_version "9"; transcript_id "ENSRNOT00000023161"; transcript_version "9"; gene_name "Med10"; gene_source "ensembl"; gene_biotype "protein_coding"; transcript_name "Med10-201"; transcript_source "ensembl"; transcript_biotype "protein_coding"; tag "Ensembl_canonical";
1	sraer114_mid	exon	35305674	35305911	0.62721654612964	-	.	gene_id "ENSRNOG00000017150"; transcript_id "ENSRNOG00000017150_tx_3"; exon_id "1_35305674_35305911_-"; exonnum "2"; txlen "1389";
1	sraer114_ss	exon	35309899	35310120	28.0474952147006	-	.	gene_id "ENSRNOG00000017150"; transcript_id "ENSRNOG00000017150_tx_1"; exon_id "1_35309899_35310120_-"; exonnum "1"; txlen "1151";
1	sraer114_ss	exon	35309899	35310120	0.62721654612964	-	.	gene_id "ENSRNOG00000017150"; transcript_id "ENSRNOG00000017150_tx_3"; exon_id "1_35309899_35310120_-"; exonnum "1"; txlen "1389";
1	ensembl	exon	35316988	35317138	0	-	.	gene_id "ENSRNOG00000083904"; gene_version "1"; transcript_id "ENSRNOT00000131775"; transcript_version "1"; exon_number "3"; gene_source "ensembl"; gene_biotype "lncRNA"; transcript_source "ensembl"; transcript_biotype "lncRNA"; exon_id "ENSRNOE00000809936"; exon_version "1";
1	ensembl	transcript	35316988	35343107	0	-	.	gene_id "ENSRNOG00000083904"; gene_version "1"; transcript_id "ENSRNOT00000131775"; transcript_version "1"; gene_source "ensembl"; gene_biotype "lncRNA"; transcript_source "ensembl"; transcript_biotype "lncRNA";
1	ensembl	gene	35316988	35343774	0	-	.	gene_id "ENSRNOG00000083904"; gene_version "1"; gene_source "ensembl"; gene_biotype "lncRNA";
1	ensembl	exon	35317072	35317138	0	-	.	gene_id "ENSRNOG00000083904"; gene_version "1"; transcript_id "ENSRNOT00000124846"; transcript_version "1"; exon_number "4"; gene_source "ensembl"; gene_biotype "lncRNA"; transcript_source "ensembl"; transcript_biotype "lncRNA"; exon_id "ENSRNOE00000808802"; exon_version "1";
1	ensembl	transcript	35317072	35343107	0	-	.	gene_id "ENSRNOG00000083904"; gene_version "1"; transcript_id "ENSRNOT00000124846"; transcript_version "1"; gene_source "ensembl"; gene_biotype "lncRNA"; transcript_source "ensembl"; transcript_biotype "lncRNA";
1	ensembl	exon	35332223	35332352	0	-	.	gene_id "ENSRNOG00000083904"; gene_version "1"; transcript_id "ENSRNOT00000154441"; transcript_version "1"; exon_number "3"; gene_source "ensembl"; gene_biotype "lncRNA"; transcript_source "ensembl"; transcript_biotype "lncRNA"; exon_id "ENSRNOE00000756802"; exon_version "1"; tag "Ensembl_canonical";
1	ensembl	transcript	35332223	35343107	0	-	.	gene_id "ENSRNOG00000083904"; gene_version "1"; transcript_id "ENSRNOT00000154441"; transcript_version "1"; gene_source "ensembl"; gene_biotype "lncRNA"; transcript_source "ensembl"; transcript_biotype "lncRNA"; tag "Ensembl_canonical";
1	ensembl	exon	35339894	35340485	0	-	.	gene_id "ENSRNOG00000083904"; gene_version "1"; transcript_id "ENSRNOT00000171994"; transcript_version "1"; exon_number "4"; gene_source "ensembl"; gene_biotype "lncRNA"; transcript_source "ensembl"; transcript_biotype "lncRNA"; exon_id "ENSRNOE00000800577"; exon_version "1";
1	ensembl	transcript	35339894	35343774	0	-	.	gene_id "ENSRNOG00000083904"; gene_version "1"; transcript_id "ENSRNOT00000171994"; transcript_version "1"; gene_source "ensembl"; gene_biotype "lncRNA"; transcript_source "ensembl"; transcript_biotype "lncRNA";
1	ensembl	exon	35340048	35340485	0	-	.	gene_id "ENSRNOG00000083904"; gene_version "1"; transcript_id "ENSRNOT00000124846"; transcript_version "1"; exon_number "3"; gene_source "ensembl"; gene_biotype "lncRNA"; transcript_source "ensembl"; transcript_biotype "lncRNA"; exon_id "ENSRNOE00000728501"; exon_version "1";
1	ensembl	exon	35340048	35342317	0	-	.	gene_id "ENSRNOG00000083904"; gene_version "1"; transcript_id "ENSRNOT00000154441"; transcript_version "1"; exon_number "2"; gene_source "ensembl"; gene_biotype "lncRNA"; transcript_source "ensembl"; transcript_biotype "lncRNA"; exon_id "ENSRNOE00000755500"; exon_version "1"; tag "Ensembl_canonical";
1	ensembl	exon	35340407	35340485	0	-	.	gene_id "ENSRNOG00000083904"; gene_version "1"; transcript_id "ENSRNOT00000137798"; transcript_version "1"; exon_number "3"; gene_source "ensembl"; gene_biotype "lncRNA"; transcript_source "ensembl"; transcript_biotype "lncRNA"; exon_id "ENSRNOE00000784148"; exon_version "1";
1	ensembl	transcript	35340407	35343249	0	-	.	gene_id "ENSRNOG00000083904"; gene_version "1"; transcript_id "ENSRNOT00000137798"; transcript_version "1"; gene_source "ensembl"; gene_biotype "lncRNA"; transcript_source "ensembl"; transcript_biotype "lncRNA";
1	ensembl	exon	35341418	35342317	0	-	.	gene_id "ENSRNOG00000083904"; gene_version "1"; transcript_id "ENSRNOT00000131775"; transcript_version "1"; exon_number "2"; gene_source "ensembl"; gene_biotype "lncRNA"; transcript_source "ensembl"; transcript_biotype "lncRNA"; exon_id "ENSRNOE00000745499"; exon_version "1";
1	ensembl	exon	35341418	35342317	0	-	.	gene_id "ENSRNOG00000083904"; gene_version "1"; transcript_id "ENSRNOT00000124846"; transcript_version "1"; exon_number "2"; gene_source "ensembl"; gene_biotype "lncRNA"; transcript_source "ensembl"; transcript_biotype "lncRNA"; exon_id "ENSRNOE00000745499"; exon_version "1";
1	ensembl	exon	35341418	35342317	0	-	.	gene_id "ENSRNOG00000083904"; gene_version "1"; transcript_id "ENSRNOT00000171994"; transcript_version "1"; exon_number "3"; gene_source "ensembl"; gene_biotype "lncRNA"; transcript_source "ensembl"; transcript_biotype "lncRNA"; exon_id "ENSRNOE00000745499"; exon_version "1";
1	ensembl	exon	35341418	35342317	0	-	.	gene_id "ENSRNOG00000083904"; gene_version "1"; transcript_id "ENSRNOT00000137798"; transcript_version "1"; exon_number "2"; gene_source "ensembl"; gene_biotype "lncRNA"; transcript_source "ensembl"; transcript_biotype "lncRNA"; exon_id "ENSRNOE00000745499"; exon_version "1";
1	ENSEMBL114_rn	exon	35341418	35342317	0.0187941634773241	-	.	gene_id "ENSRNOG00000083904"; transcript_id "ENSRNOG00000083904_tx_3"; exon_id "1_35341418_35342317_-"; exonnum "3"; txlen "1229";
1	ENSEMBL114_rn	exon	35341418	35342317	0.00143343557600627	-	.	gene_id "ENSRNOG00000083904"; transcript_id "ENSRNOG00000083904_tx_5"; exon_id "1_35341418_35342317_-"; exonnum "4"; txlen "1389";
1	ensembl	exon	35342604	35343107	0	-	.	gene_id "ENSRNOG00000083904"; gene_version "1"; transcript_id "ENSRNOT00000131775"; transcript_version "1"; exon_number "1"; gene_source "ensembl"; gene_biotype "lncRNA"; transcript_source "ensembl"; transcript_biotype "lncRNA"; exon_id "ENSRNOE00000683252"; exon_version "1";
1	ensembl	exon	35342604	35343107	0	-	.	gene_id "ENSRNOG00000083904"; gene_version "1"; transcript_id "ENSRNOT00000124846"; transcript_version "1"; exon_number "1"; gene_source "ensembl"; gene_biotype "lncRNA"; transcript_source "ensembl"; transcript_biotype "lncRNA"; exon_id "ENSRNOE00000683252"; exon_version "1";
1	ensembl	exon	35342604	35343107	0	-	.	gene_id "ENSRNOG00000083904"; gene_version "1"; transcript_id "ENSRNOT00000154441"; transcript_version "1"; exon_number "1"; gene_source "ensembl"; gene_biotype "lncRNA"; transcript_source "ensembl"; transcript_biotype "lncRNA"; exon_id "ENSRNOE00000683252"; exon_version "1"; tag "Ensembl_canonical";
1	ensembl	exon	35343123	35343249	0	-	.	gene_id "ENSRNOG00000083904"; gene_version "1"; transcript_id "ENSRNOT00000137798"; transcript_version "1"; exon_number "1"; gene_source "ensembl"; gene_biotype "lncRNA"; transcript_source "ensembl"; transcript_biotype "lncRNA"; exon_id "ENSRNOE00000745036"; exon_version "1";
1	ensembl	exon	35343123	35343282	0	-	.	gene_id "ENSRNOG00000083904"; gene_version "1"; transcript_id "ENSRNOT00000171994"; transcript_version "1"; exon_number "2"; gene_source "ensembl"; gene_biotype "lncRNA"; transcript_source "ensembl"; transcript_biotype "lncRNA"; exon_id "ENSRNOE00000709790"; exon_version "1";
1	ENSEMBL114_rn	exon	35343123	35343282	0.00143343557600627	-	.	gene_id "ENSRNOG00000083904"; transcript_id "ENSRNOG00000083904_tx_5"; exon_id "1_35343123_35343282_-"; exonnum "3"; txlen "1389";
1	ensembl	exon	35343564	35343774	0	-	.	gene_id "ENSRNOG00000083904"; gene_version "1"; transcript_id "ENSRNOT00000171994"; transcript_version "1"; exon_number "1"; gene_source "ensembl"; gene_biotype "lncRNA"; transcript_source "ensembl"; transcript_biotype "lncRNA"; exon_id "ENSRNOE00000704394"; exon_version "1";
1	sraer114_mid	exon	35345955	35346049	0.0187941634773241	-	.	gene_id "ENSRNOG00000083904"; transcript_id "ENSRNOG00000083904_tx_3"; exon_id "1_35345955_35346049_-"; exonnum "2"; txlen "1229";
1	sraer114_mid	exon	35345955	35346049	0.00143343557600627	-	.	gene_id "ENSRNOG00000083904"; transcript_id "ENSRNOG00000083904_tx_5"; exon_id "1_35345955_35346049_-"; exonnum "2"; txlen "1389";
1	sraer114_ss	exon	35346227	35346460	0.0187941634773241	-	.	gene_id "ENSRNOG00000083904"; transcript_id "ENSRNOG00000083904_tx_3"; exon_id "1_35346227_35346460_-"; exonnum "1"; txlen "1229";
1	sraer114_ss	exon	35346227	35346460	0.00143343557600627	-	.	gene_id "ENSRNOG00000083904"; transcript_id "ENSRNOG00000083904_tx_5"; exon_id "1_35346227_35346460_-"; exonnum "1"; txlen "1389";
1	ensembl	exon	35351585	35351703	0	-	.	gene_id "ENSRNOG00000082889"; gene_version "1"; transcript_id "ENSRNOT00000147405"; transcript_version "1"; exon_number "3"; gene_source "ensembl"; gene_biotype "lncRNA"; transcript_source "ensembl"; transcript_biotype "lncRNA"; exon_id "ENSRNOE00000696981"; exon_version "1"; tag "Ensembl_canonical";
1	ensembl	gene	35351585	35357502	0	-	.	gene_id "ENSRNOG00000082889"; gene_version "1"; gene_source "ensembl"; gene_biotype "lncRNA";
1	ensembl	transcript	35351585	35357502	0	-	.	gene_id "ENSRNOG00000082889"; gene_version "1"; transcript_id "ENSRNOT00000147405"; transcript_version "1"; gene_source "ensembl"; gene_biotype "lncRNA"; transcript_source "ensembl"; transcript_biotype "lncRNA"; tag "Ensembl_canonical";
1	ensembl	exon	35353683	35353771	0	-	.	gene_id "ENSRNOG00000082889"; gene_version "1"; transcript_id "ENSRNOT00000147405"; transcript_version "1"; exon_number "2"; gene_source "ensembl"; gene_biotype "lncRNA"; transcript_source "ensembl"; transcript_biotype "lncRNA"; exon_id "ENSRNOE00000755102"; exon_version "1"; tag "Ensembl_canonical";
1	sraer114_es	exon	35356737	35357565	0.0201103158802961	-	.	gene_id "ENSRNOG00000082889"; transcript_id "ENSRNOG00000082889_tx_2"; exon_id "1_35356737_35357565_-"; exonnum "2"; txlen "919";
1	sraer114_es	exon	35356737	35357565	0.00575341400497626	-	.	gene_id "ENSRNOG00000082889"; transcript_id "ENSRNOG00000082889_tx_4"; exon_id "1_35356737_35357565_-"; exonnum "2"; txlen "869";
1	ensembl	exon	35357025	35357502	0	-	.	gene_id "ENSRNOG00000082889"; gene_version "1"; transcript_id "ENSRNOT00000147405"; transcript_version "1"; exon_number "1"; gene_source "ensembl"; gene_biotype "lncRNA"; transcript_source "ensembl"; transcript_biotype "lncRNA"; exon_id "ENSRNOE00000677341"; exon_version "1"; tag "Ensembl_canonical";
1	sraer114_ss	exon	35358738	35358777	0.00575341400497626	-	.	gene_id "ENSRNOG00000082889"; transcript_id "ENSRNOG00000082889_tx_4"; exon_id "1_35358738_35358777_-"; exonnum "1"; txlen "869";
1	sraer114_ss	exon	35378431	35378520	0.0201103158802961	-	.	gene_id "ENSRNOG00000082889"; transcript_id "ENSRNOG00000082889_tx_2"; exon_id "1_35378431_35378520_-"; exonnum "1"; txlen "919";
1	ensembl	exon	35487919	35488818	0	-	.	gene_id "ENSRNOG00000087397"; gene_version "1"; transcript_id "ENSRNOT00000131927"; transcript_version "1"; exon_number "2"; gene_source "ensembl"; gene_biotype "lncRNA"; transcript_source "ensembl"; transcript_biotype "lncRNA"; exon_id "ENSRNOE00000696096"; exon_version "1"; tag "Ensembl_canonical";
1	ENSEMBL114_rn	exon	35487919	35488818	0.00195954634579026	-	.	gene_id "ENSRNOG00000087397"; transcript_id "ENSRNOG00000087397_tx_1"; exon_id "1_35487919_35488818_-"; exonnum "4"; txlen "2258";
1	ENSEMBL114_rn	exon	35487919	35488818	0.00113050750718669	-	.	gene_id "ENSRNOG00000087397"; transcript_id "ENSRNOG00000087397_tx_2"; exon_id "1_35487919_35488818_-"; exonnum "3"; txlen "2150";
1	ensembl	gene	35487919	35489829	0	-	.	gene_id "ENSRNOG00000087397"; gene_version "1"; gene_source "ensembl"; gene_biotype "lncRNA";
1	ensembl	transcript	35487919	35489829	0	-	.	gene_id "ENSRNOG00000087397"; gene_version "1"; transcript_id "ENSRNOT00000131927"; transcript_version "1"; gene_source "ensembl"; gene_biotype "lncRNA"; transcript_source "ensembl"; transcript_biotype "lncRNA"; tag "Ensembl_canonical";
1	sraer114_mid	exon	35489429	35489573	0.00195954634579026	-	.	gene_id "ENSRNOG00000087397"; transcript_id "ENSRNOG00000087397_tx_1"; exon_id "1_35489429_35489573_-"; exonnum "3"; txlen "2258";
1	sraer114_mid	exon	35489429	35489573	0.00113050750718669	-	.	gene_id "ENSRNOG00000087397"; transcript_id "ENSRNOG00000087397_tx_2"; exon_id "1_35489429_35489573_-"; exonnum "2"; txlen "2150";
1	ensembl	exon	35489429	35489829	0	-	.	gene_id "ENSRNOG00000087397"; gene_version "1"; transcript_id "ENSRNOT00000131927"; transcript_version "1"; exon_number "1"; gene_source "ensembl"; gene_biotype "lncRNA"; transcript_source "ensembl"; transcript_biotype "lncRNA"; exon_id "ENSRNOE00000678163"; exon_version "1"; tag "Ensembl_canonical";
1	ensembl	three_prime_utr	35490583	35492895	0	-	.	gene_id "ENSRNOG00000017254"; gene_version "8"; transcript_id "ENSRNOT00000023641"; transcript_version "8"; gene_name "Nsun2"; gene_source "ensembl"; gene_biotype "protein_coding"; transcript_name "Nsun2-201"; transcript_source "ensembl"; transcript_biotype "protein_coding"; tag "Ensembl_canonical";
1	ensembl	three_prime_utr	35490583	35492895	0	-	.	gene_id "ENSRNOG00000017254"; gene_version "8"; transcript_id "ENSRNOT00000090884"; transcript_version "3"; gene_name "Nsun2"; gene_source "ensembl"; gene_biotype "protein_coding"; transcript_name "Nsun2-202"; transcript_source "ensembl"; transcript_biotype "protein_coding";
1	ensembl	three_prime_utr	35490583	35492895	0	-	.	gene_id "ENSRNOG00000017254"; gene_version "8"; transcript_id "ENSRNOT00000161739"; transcript_version "1"; gene_name "Nsun2"; gene_source "ensembl"; gene_biotype "protein_coding"; transcript_name "Nsun2-204"; transcript_source "ensembl"; transcript_biotype "protein_coding";
1	ensembl	three_prime_utr	35490583	35492895	0	-	.	gene_id "ENSRNOG00000017254"; gene_version "8"; transcript_id "ENSRNOT00000094155"; transcript_version "2"; gene_name "Nsun2"; gene_source "ensembl"; gene_biotype "protein_coding"; transcript_name "Nsun2-203"; transcript_source "ensembl"; transcript_biotype "protein_coding";
1	ensembl	exon	35490583	35493175	0	-	.	gene_id "ENSRNOG00000017254"; gene_version "8"; transcript_id "ENSRNOT00000023641"; transcript_version "8"; exon_number "19"; gene_name "Nsun2"; gene_source "ensembl"; gene_biotype "protein_coding"; transcript_name "Nsun2-201"; transcript_source "ensembl"; transcript_biotype "protein_coding"; exon_id "ENSRNOE00000167477"; exon_version "4"; tag "Ensembl_canonical";
1	ensembl	exon	35490583	35493175	0	-	.	gene_id "ENSRNOG00000017254"; gene_version "8"; transcript_id "ENSRNOT00000090884"; transcript_version "3"; exon_number "18"; gene_name "Nsun2"; gene_source "ensembl"; gene_biotype "protein_coding"; transcript_name "Nsun2-202"; transcript_source "ensembl"; transcript_biotype "protein_coding"; exon_id "ENSRNOE00000167477"; exon_version "4";
1	ensembl	exon	35490583	35493175	0	-	.	gene_id "ENSRNOG00000017254"; gene_version "8"; transcript_id "ENSRNOT00000161739"; transcript_version "1"; exon_number "18"; gene_name "Nsun2"; gene_source "ensembl"; gene_biotype "protein_coding"; transcript_name "Nsun2-204"; transcript_source "ensembl"; transcript_biotype "protein_coding"; exon_id "ENSRNOE00000167477"; exon_version "4";
1	ensembl	exon	35490583	35493175	0	-	.	gene_id "ENSRNOG00000017254"; gene_version "8"; transcript_id "ENSRNOT00000094155"; transcript_version "2"; exon_number "18"; gene_name "Nsun2"; gene_source "ensembl"; gene_biotype "protein_coding"; transcript_name "Nsun2-203"; transcript_source "ensembl"; transcript_biotype "protein_coding"; exon_id "ENSRNOE00000167477"; exon_version "4";
1	ensembl	gene	35490583	35514306	0	-	.	gene_id "ENSRNOG00000017254"; gene_version "8"; gene_name "Nsun2"; gene_source "ensembl"; gene_biotype "protein_coding";
1	ensembl	transcript	35490583	35514306	0	-	.	gene_id "ENSRNOG00000017254"; gene_version "8"; transcript_id "ENSRNOT00000023641"; transcript_version "8"; gene_name "Nsun2"; gene_source "ensembl"; gene_biotype "protein_coding"; transcript_name "Nsun2-201"; transcript_source "ensembl"; transcript_biotype "protein_coding"; tag "Ensembl_canonical";
1	ensembl	transcript	35490583	35514306	0	-	.	gene_id "ENSRNOG00000017254"; gene_version "8"; transcript_id "ENSRNOT00000090884"; transcript_version "3"; gene_name "Nsun2"; gene_source "ensembl"; gene_biotype "protein_coding"; transcript_name "Nsun2-202"; transcript_source "ensembl"; transcript_biotype "protein_coding";
1	ensembl	transcript	35490583	35514306	0	-	.	gene_id "ENSRNOG00000017254"; gene_version "8"; transcript_id "ENSRNOT00000161739"; transcript_version "1"; gene_name "Nsun2"; gene_source "ensembl"; gene_biotype "protein_coding"; transcript_name "Nsun2-204"; transcript_source "ensembl"; transcript_biotype "protein_coding";
1	ensembl	transcript	35490583	35514306	0	-	.	gene_id "ENSRNOG00000017254"; gene_version "8"; transcript_id "ENSRNOT00000094155"; transcript_version "2"; gene_name "Nsun2"; gene_source "ensembl"; gene_biotype "protein_coding"; transcript_name "Nsun2-203"; transcript_source "ensembl"; transcript_biotype "protein_coding";
1	sraer114_mid	exon	35490717	35490824	0.00195954634579026	-	.	gene_id "ENSRNOG00000087397"; transcript_id "ENSRNOG00000087397_tx_1"; exon_id "1_35490717_35490824_-"; exonnum "2"; txlen "2258";
1	sraer114_mid	exon	35491167	35492271	0.00195954634579026	-	.	gene_id "ENSRNOG00000087397"; transcript_id "ENSRNOG00000087397_tx_1"; exon_id "1_35491167_35492271_-"; exonnum "1"; txlen "2258";
1	sraer114_mid	exon	35491167	35492271	0.00113050750718669	-	.	gene_id "ENSRNOG00000087397"; transcript_id "ENSRNOG00000087397_tx_2"; exon_id "1_35491167_35492271_-"; exonnum "1"; txlen "2150";
1	ensembl	stop_codon	35492896	35492898	0	-	0	gene_id "ENSRNOG00000017254"; gene_version "8"; transcript_id "ENSRNOT00000023641"; transcript_version "8"; exon_number "19"; gene_name "Nsun2"; gene_source "ensembl"; gene_biotype "protein_coding"; transcript_name "Nsun2-201"; transcript_source "ensembl"; transcript_biotype "protein_coding"; tag "Ensembl_canonical";
1	ensembl	stop_codon	35492896	35492898	0	-	0	gene_id "ENSRNOG00000017254"; gene_version "8"; transcript_id "ENSRNOT00000090884"; transcript_version "3"; exon_number "18"; gene_name "Nsun2"; gene_source "ensembl"; gene_biotype "protein_coding"; transcript_name "Nsun2-202"; transcript_source "ensembl"; transcript_biotype "protein_coding";
1	ensembl	stop_codon	35492896	35492898	0	-	0	gene_id "ENSRNOG00000017254"; gene_version "8"; transcript_id "ENSRNOT00000161739"; transcript_version "1"; exon_number "18"; gene_name "Nsun2"; gene_source "ensembl"; gene_biotype "protein_coding"; transcript_name "Nsun2-204"; transcript_source "ensembl"; transcript_biotype "protein_coding";
1	ensembl	stop_codon	35492896	35492898	0	-	0	gene_id "ENSRNOG00000017254"; gene_version "8"; transcript_id "ENSRNOT00000094155"; transcript_version "2"; exon_number "18"; gene_name "Nsun2"; gene_source "ensembl"; gene_biotype "protein_coding"; transcript_name "Nsun2-203"; transcript_source "ensembl"; transcript_biotype "protein_coding";
1	ensembl	CDS	35492899	35493175	0	-	1	gene_id "ENSRNOG00000017254"; gene_version "8"; transcript_id "ENSRNOT00000023641"; transcript_version "8"; exon_number "19"; gene_name "Nsun2"; gene_source "ensembl"; gene_biotype "protein_coding"; transcript_name "Nsun2-201"; transcript_source "ensembl"; transcript_biotype "protein_coding"; protein_id "ENSRNOP00000023641"; protein_version "5"; tag "Ensembl_canonical";
1	ensembl	CDS	35492899	35493175	0	-	1	gene_id "ENSRNOG00000017254"; gene_version "8"; transcript_id "ENSRNOT00000090884"; transcript_version "3"; exon_number "18"; gene_name "Nsun2"; gene_source "ensembl"; gene_biotype "protein_coding"; transcript_name "Nsun2-202"; transcript_source "ensembl"; transcript_biotype "protein_coding"; protein_id "ENSRNOP00000069129"; protein_version "2";
1	ensembl	CDS	35492899	35493175	0	-	1	gene_id "ENSRNOG00000017254"; gene_version "8"; transcript_id "ENSRNOT00000161739"; transcript_version "1"; exon_number "18"; gene_name "Nsun2"; gene_source "ensembl"; gene_biotype "protein_coding"; transcript_name "Nsun2-204"; transcript_source "ensembl"; transcript_biotype "protein_coding"; protein_id "ENSRNOP00000101574"; protein_version "1";
1	ensembl	CDS	35492899	35493175	0	-	1	gene_id "ENSRNOG00000017254"; gene_version "8"; transcript_id "ENSRNOT00000094155"; transcript_version "2"; exon_number "18"; gene_name "Nsun2"; gene_source "ensembl"; gene_biotype "protein_coding"; transcript_name "Nsun2-203"; transcript_source "ensembl"; transcript_biotype "protein_coding"; protein_id "ENSRNOP00000088705"; protein_version "1";
1	ensembl	exon	35493437	35493476	0	-	.	gene_id "ENSRNOG00000017254"; gene_version "8"; transcript_id "ENSRNOT00000023641"; transcript_version "8"; exon_number "18"; gene_name "Nsun2"; gene_source "ensembl"; gene_biotype "protein_coding"; transcript_name "Nsun2-201"; transcript_source "ensembl"; transcript_biotype "protein_coding"; exon_id "ENSRNOE00000167353"; exon_version "1"; tag "Ensembl_canonical";
1	ensembl	CDS	35493437	35493476	0	-	2	gene_id "ENSRNOG00000017254"; gene_version "8"; transcript_id "ENSRNOT00000023641"; transcript_version "8"; exon_number "18"; gene_name "Nsun2"; gene_source "ensembl"; gene_biotype "protein_coding"; transcript_name "Nsun2-201"; transcript_source "ensembl"; transcript_biotype "protein_coding"; protein_id "ENSRNOP00000023641"; protein_version "5"; tag "Ensembl_canonical";
1	ensembl	exon	35493437	35493476	0	-	.	gene_id "ENSRNOG00000017254"; gene_version "8"; transcript_id "ENSRNOT00000090884"; transcript_version "3"; exon_number "17"; gene_name "Nsun2"; gene_source "ensembl"; gene_biotype "protein_coding"; transcript_name "Nsun2-202"; transcript_source "ensembl"; transcript_biotype "protein_coding"; exon_id "ENSRNOE00000167353"; exon_version "1";
1	ensembl	CDS	35493437	35493476	0	-	2	gene_id "ENSRNOG00000017254"; gene_version "8"; transcript_id "ENSRNOT00000090884"; transcript_version "3"; exon_number "17"; gene_name "Nsun2"; gene_source "ensembl"; gene_biotype "protein_coding"; transcript_name "Nsun2-202"; transcript_source "ensembl"; transcript_biotype "protein_coding"; protein_id "ENSRNOP00000069129"; protein_version "2";
1	ensembl	exon	35493437	35493476	0	-	.	gene_id "ENSRNOG00000017254"; gene_version "8"; transcript_id "ENSRNOT00000161739"; transcript_version "1"; exon_number "17"; gene_name "Nsun2"; gene_source "ensembl"; gene_biotype "protein_coding"; transcript_name "Nsun2-204"; transcript_source "ensembl"; transcript_biotype "protein_coding"; exon_id "ENSRNOE00000167353"; exon_version "1";
1	ensembl	CDS	35493437	35493476	0	-	2	gene_id "ENSRNOG00000017254"; gene_version "8"; transcript_id "ENSRNOT00000161739"; transcript_version "1"; exon_number "17"; gene_name "Nsun2"; gene_source "ensembl"; gene_biotype "protein_coding"; transcript_name "Nsun2-204"; transcript_source "ensembl"; transcript_biotype "protein_coding"; protein_id "ENSRNOP00000101574"; protein_version "1";
1	ensembl	exon	35493437	35493476	0	-	.	gene_id "ENSRNOG00000017254"; gene_version "8"; transcript_id "ENSRNOT00000094155"; transcript_version "2"; exon_number "17"; gene_name "Nsun2"; gene_source "ensembl"; gene_biotype "protein_coding"; transcript_name "Nsun2-203"; transcript_source "ensembl"; transcript_biotype "protein_coding"; exon_id "ENSRNOE00000167353"; exon_version "1";
1	ensembl	CDS	35493437	35493476	0	-	2	gene_id "ENSRNOG00000017254"; gene_version "8"; transcript_id "ENSRNOT00000094155"; transcript_version "2"; exon_number "17"; gene_name "Nsun2"; gene_source "ensembl"; gene_biotype "protein_coding"; transcript_name "Nsun2-203"; transcript_source "ensembl"; transcript_biotype "protein_coding"; protein_id "ENSRNOP00000088705"; protein_version "1";
1	ensembl	exon	35494760	35494898	0	-	.	gene_id "ENSRNOG00000017254"; gene_version "8"; transcript_id "ENSRNOT00000023641"; transcript_version "8"; exon_number "17"; gene_name "Nsun2"; gene_source "ensembl"; gene_biotype "protein_coding"; transcript_name "Nsun2-201"; transcript_source "ensembl"; transcript_biotype "protein_coding"; exon_id "ENSRNOE00000167228"; exon_version "1"; tag "Ensembl_canonical";
1	ensembl	CDS	35494760	35494898	0	-	0	gene_id "ENSRNOG00000017254"; gene_version "8"; transcript_id "ENSRNOT00000023641"; transcript_version "8"; exon_number "17"; gene_name "Nsun2"; gene_source "ensembl"; gene_biotype "protein_coding"; transcript_name "Nsun2-201"; transcript_source "ensembl"; transcript_biotype "protein_coding"; protein_id "ENSRNOP00000023641"; protein_version "5"; tag "Ensembl_canonical";
1	ensembl	exon	35494760	35494898	0	-	.	gene_id "ENSRNOG00000017254"; gene_version "8"; transcript_id "ENSRNOT00000090884"; transcript_version "3"; exon_number "16"; gene_name "Nsun2"; gene_source "ensembl"; gene_biotype "protein_coding"; transcript_name "Nsun2-202"; transcript_source "ensembl"; transcript_biotype "protein_coding"; exon_id "ENSRNOE00000167228"; exon_version "1";
1	ensembl	CDS	35494760	35494898	0	-	0	gene_id "ENSRNOG00000017254"; gene_version "8"; transcript_id "ENSRNOT00000090884"; transcript_version "3"; exon_number "16"; gene_name "Nsun2"; gene_source "ensembl"; gene_biotype "protein_coding"; transcript_name "Nsun2-202"; transcript_source "ensembl"; transcript_biotype "protein_coding"; protein_id "ENSRNOP00000069129"; protein_version "2";
1	ensembl	exon	35494760	35494898	0	-	.	gene_id "ENSRNOG00000017254"; gene_version "8"; transcript_id "ENSRNOT00000161739"; transcript_version "1"; exon_number "16"; gene_name "Nsun2"; gene_source "ensembl"; gene_biotype "protein_coding"; transcript_name "Nsun2-204"; transcript_source "ensembl"; transcript_biotype "protein_coding"; exon_id "ENSRNOE00000167228"; exon_version "1";
1	ensembl	CDS	35494760	35494898	0	-	0	gene_id "ENSRNOG00000017254"; gene_version "8"; transcript_id "ENSRNOT00000161739"; transcript_version "1"; exon_number "16"; gene_name "Nsun2"; gene_source "ensembl"; gene_biotype "protein_coding"; transcript_name "Nsun2-204"; transcript_source "ensembl"; transcript_biotype "protein_coding"; protein_id "ENSRNOP00000101574"; protein_version "1";
1	ensembl	exon	35494760	35494898	0	-	.	gene_id "ENSRNOG00000017254"; gene_version "8"; transcript_id "ENSRNOT00000094155"; transcript_version "2"; exon_number "16"; gene_name "Nsun2"; gene_source "ensembl"; gene_biotype "protein_coding"; transcript_name "Nsun2-203"; transcript_source "ensembl"; transcript_biotype "protein_coding"; exon_id "ENSRNOE00000167228"; exon_version "1";
1	ensembl	CDS	35494760	35494898	0	-	0	gene_id "ENSRNOG00000017254"; gene_version "8"; transcript_id "ENSRNOT00000094155"; transcript_version "2"; exon_number "16"; gene_name "Nsun2"; gene_source "ensembl"; gene_biotype "protein_coding"; transcript_name "Nsun2-203"; transcript_source "ensembl"; transcript_biotype "protein_coding"; protein_id "ENSRNOP00000088705"; protein_version "1";
1	ensembl	exon	35495134	35495214	0	-	.	gene_id "ENSRNOG00000017254"; gene_version "8"; transcript_id "ENSRNOT00000023641"; transcript_version "8"; exon_number "16"; gene_name "Nsun2"; gene_source "ensembl"; gene_biotype "protein_coding"; transcript_name "Nsun2-201"; transcript_source "ensembl"; transcript_biotype "protein_coding"; exon_id "ENSRNOE00000167104"; exon_version "1"; tag "Ensembl_canonical";
1	ensembl	CDS	35495134	35495214	0	-	0	gene_id "ENSRNOG00000017254"; gene_version "8"; transcript_id "ENSRNOT00000023641"; transcript_version "8"; exon_number "16"; gene_name "Nsun2"; gene_source "ensembl"; gene_biotype "protein_coding"; transcript_name "Nsun2-201"; transcript_source "ensembl"; transcript_biotype "protein_coding"; protein_id "ENSRNOP00000023641"; protein_version "5"; tag "Ensembl_canonical";
1	ensembl	exon	35495134	35495214	0	-	.	gene_id "ENSRNOG00000017254"; gene_version "8"; transcript_id "ENSRNOT00000090884"; transcript_version "3"; exon_number "15"; gene_name "Nsun2"; gene_source "ensembl"; gene_biotype "protein_coding"; transcript_name "Nsun2-202"; transcript_source "ensembl"; transcript_biotype "protein_coding"; exon_id "ENSRNOE00000167104"; exon_version "1";
1	ensembl	CDS	35495134	35495214	0	-	0	gene_id "ENSRNOG00000017254"; gene_version "8"; transcript_id "ENSRNOT00000090884"; transcript_version "3"; exon_number "15"; gene_name "Nsun2"; gene_source "ensembl"; gene_biotype "protein_coding"; transcript_name "Nsun2-202"; transcript_source "ensembl"; transcript_biotype "protein_coding"; protein_id "ENSRNOP00000069129"; protein_version "2";
1	ensembl	exon	35495134	35495214	0	-	.	gene_id "ENSRNOG00000017254"; gene_version "8"; transcript_id "ENSRNOT00000161739"; transcript_version "1"; exon_number "15"; gene_name "Nsun2"; gene_source "ensembl"; gene_biotype "protein_coding"; transcript_name "Nsun2-204"; transcript_source "ensembl"; transcript_biotype "protein_coding"; exon_id "ENSRNOE00000167104"; exon_version "1";
1	ensembl	CDS	35495134	35495214	0	-	0	gene_id "ENSRNOG00000017254"; gene_version "8"; transcript_id "ENSRNOT00000161739"; transcript_version "1"; exon_number "15"; gene_name "Nsun2"; gene_source "ensembl"; gene_biotype "protein_coding"; transcript_name "Nsun2-204"; transcript_source "ensembl"; transcript_biotype "protein_coding"; protein_id "ENSRNOP00000101574"; protein_version "1";
1	ensembl	exon	35495134	35495214	0	-	.	gene_id "ENSRNOG00000017254"; gene_version "8"; transcript_id "ENSRNOT00000094155"; transcript_version "2"; exon_number "15"; gene_name "Nsun2"; gene_source "ensembl"; gene_biotype "protein_coding"; transcript_name "Nsun2-203"; transcript_source "ensembl"; transcript_biotype "protein_coding"; exon_id "ENSRNOE00000167104"; exon_version "1";
1	ensembl	CDS	35495134	35495214	0	-	0	gene_id "ENSRNOG00000017254"; gene_version "8"; transcript_id "ENSRNOT00000094155"; transcript_version "2"; exon_number "15"; gene_name "Nsun2"; gene_source "ensembl"; gene_biotype "protein_coding"; transcript_name "Nsun2-203"; transcript_source "ensembl"; transcript_biotype "protein_coding"; protein_id "ENSRNOP00000088705"; protein_version "1";
1	ensembl	exon	35495666	35495801	0	-	.	gene_id "ENSRNOG00000017254"; gene_version "8"; transcript_id "ENSRNOT00000023641"; transcript_version "8"; exon_number "15"; gene_name "Nsun2"; gene_source "ensembl"; gene_biotype "protein_coding"; transcript_name "Nsun2-201"; transcript_source "ensembl"; transcript_biotype "protein_coding"; exon_id "ENSRNOE00000166984"; exon_version "1"; tag "Ensembl_canonical";
1	ensembl	CDS	35495666	35495801	0	-	1	gene_id "ENSRNOG00000017254"; gene_version "8"; transcript_id "ENSRNOT00000023641"; transcript_version "8"; exon_number "15"; gene_name "Nsun2"; gene_source "ensembl"; gene_biotype "protein_coding"; transcript_name "Nsun2-201"; transcript_source "ensembl"; transcript_biotype "protein_coding"; protein_id "ENSRNOP00000023641"; protein_version "5"; tag "Ensembl_canonical";
1	ensembl	exon	35495666	35495801	0	-	.	gene_id "ENSRNOG00000017254"; gene_version "8"; transcript_id "ENSRNOT00000090884"; transcript_version "3"; exon_number "14"; gene_name "Nsun2"; gene_source "ensembl"; gene_biotype "protein_coding"; transcript_name "Nsun2-202"; transcript_source "ensembl"; transcript_biotype "protein_coding"; exon_id "ENSRNOE00000166984"; exon_version "1";
1	ensembl	CDS	35495666	35495801	0	-	1	gene_id "ENSRNOG00000017254"; gene_version "8"; transcript_id "ENSRNOT00000090884"; transcript_version "3"; exon_number "14"; gene_name "Nsun2"; gene_source "ensembl"; gene_biotype "protein_coding"; transcript_name "Nsun2-202"; transcript_source "ensembl"; transcript_biotype "protein_coding"; protein_id "ENSRNOP00000069129"; protein_version "2";
1	ensembl	exon	35495666	35495801	0	-	.	gene_id "ENSRNOG00000017254"; gene_version "8"; transcript_id "ENSRNOT00000161739"; transcript_version "1"; exon_number "14"; gene_name "Nsun2"; gene_source "ensembl"; gene_biotype "protein_coding"; transcript_name "Nsun2-204"; transcript_source "ensembl"; transcript_biotype "protein_coding"; exon_id "ENSRNOE00000166984"; exon_version "1";
1	ensembl	CDS	35495666	35495801	0	-	1	gene_id "ENSRNOG00000017254"; gene_version "8"; transcript_id "ENSRNOT00000161739"; transcript_version "1"; exon_number "14"; gene_name "Nsun2"; gene_source "ensembl"; gene_biotype "protein_coding"; transcript_name "Nsun2-204"; transcript_source "ensembl"; transcript_biotype "protein_coding"; protein_id "ENSRNOP00000101574"; protein_version "1";
1	ensembl	exon	35495666	35495801	0	-	.	gene_id "ENSRNOG00000017254"; gene_version "8"; transcript_id "ENSRNOT00000094155"; transcript_version "2"; exon_number "14"; gene_name "Nsun2"; gene_source "ensembl"; gene_biotype "protein_coding"; transcript_name "Nsun2-203"; transcript_source "ensembl"; transcript_biotype "protein_coding"; exon_id "ENSRNOE00000166984"; exon_version "1";
1	ensembl	CDS	35495666	35495801	0	-	1	gene_id "ENSRNOG00000017254"; gene_version "8"; transcript_id "ENSRNOT00000094155"; transcript_version "2"; exon_number "14"; gene_name "Nsun2"; gene_source "ensembl"; gene_biotype "protein_coding"; transcript_name "Nsun2-203"; transcript_source "ensembl"; transcript_biotype "protein_coding"; protein_id "ENSRNOP00000088705"; protein_version "1";
1	ensembl	exon	35496335	35496427	0	-	.	gene_id "ENSRNOG00000017254"; gene_version "8"; transcript_id "ENSRNOT00000023641"; transcript_version "8"; exon_number "14"; gene_name "Nsun2"; gene_source "ensembl"; gene_biotype "protein_coding"; transcript_name "Nsun2-201"; transcript_source "ensembl"; transcript_biotype "protein_coding"; exon_id "ENSRNOE00000166851"; exon_version "1"; tag "Ensembl_canonical";
1	ensembl	CDS	35496335	35496427	0	-	1	gene_id "ENSRNOG00000017254"; gene_version "8"; transcript_id "ENSRNOT00000023641"; transcript_version "8"; exon_number "14"; gene_name "Nsun2"; gene_source "ensembl"; gene_biotype "protein_coding"; transcript_name "Nsun2-201"; transcript_source "ensembl"; transcript_biotype "protein_coding"; protein_id "ENSRNOP00000023641"; protein_version "5"; tag "Ensembl_canonical";
1	ensembl	exon	35496335	35496427	0	-	.	gene_id "ENSRNOG00000017254"; gene_version "8"; transcript_id "ENSRNOT00000090884"; transcript_version "3"; exon_number "13"; gene_name "Nsun2"; gene_source "ensembl"; gene_biotype "protein_coding"; transcript_name "Nsun2-202"; transcript_source "ensembl"; transcript_biotype "protein_coding"; exon_id "ENSRNOE00000166851"; exon_version "1";
1	ensembl	CDS	35496335	35496427	0	-	1	gene_id "ENSRNOG00000017254"; gene_version "8"; transcript_id "ENSRNOT00000090884"; transcript_version "3"; exon_number "13"; gene_name "Nsun2"; gene_source "ensembl"; gene_biotype "protein_coding"; transcript_name "Nsun2-202"; transcript_source "ensembl"; transcript_biotype "protein_coding"; protein_id "ENSRNOP00000069129"; protein_version "2";
1	ensembl	exon	35496335	35496427	0	-	.	gene_id "ENSRNOG00000017254"; gene_version "8"; transcript_id "ENSRNOT00000161739"; transcript_version "1"; exon_number "13"; gene_name "Nsun2"; gene_source "ensembl"; gene_biotype "protein_coding"; transcript_name "Nsun2-204"; transcript_source "ensembl"; transcript_biotype "protein_coding"; exon_id "ENSRNOE00000166851"; exon_version "1";
1	ensembl	CDS	35496335	35496427	0	-	1	gene_id "ENSRNOG00000017254"; gene_version "8"; transcript_id "ENSRNOT00000161739"; transcript_version "1"; exon_number "13"; gene_name "Nsun2"; gene_source "ensembl"; gene_biotype "protein_coding"; transcript_name "Nsun2-204"; transcript_source "ensembl"; transcript_biotype "protein_coding"; protein_id "ENSRNOP00000101574"; protein_version "1";
1	ensembl	exon	35496335	35496427	0	-	.	gene_id "ENSRNOG00000017254"; gene_version "8"; transcript_id "ENSRNOT00000094155"; transcript_version "2"; exon_number "13"; gene_name "Nsun2"; gene_source "ensembl"; gene_biotype "protein_coding"; transcript_name "Nsun2-203"; transcript_source "ensembl"; transcript_biotype "protein_coding"; exon_id "ENSRNOE00000166851"; exon_version "1";
1	ensembl	CDS	35496335	35496427	0	-	1	gene_id "ENSRNOG00000017254"; gene_version "8"; transcript_id "ENSRNOT00000094155"; transcript_version "2"; exon_number "13"; gene_name "Nsun2"; gene_source "ensembl"; gene_biotype "protein_coding"; transcript_name "Nsun2-203"; transcript_source "ensembl"; transcript_biotype "protein_coding"; protein_id "ENSRNOP00000088705"; protein_version "1";
1	ensembl	exon	35496694	35496875	0	-	.	gene_id "ENSRNOG00000017254"; gene_version "8"; transcript_id "ENSRNOT00000023641"; transcript_version "8"; exon_number "13"; gene_name "Nsun2"; gene_source "ensembl"; gene_biotype "protein_coding"; transcript_name "Nsun2-201"; transcript_source "ensembl"; transcript_biotype "protein_coding"; exon_id "ENSRNOE00000166699"; exon_version "1"; tag "Ensembl_canonical";
1	ensembl	CDS	35496694	35496875	0	-	0	gene_id "ENSRNOG00000017254"; gene_version "8"; transcript_id "ENSRNOT00000023641"; transcript_version "8"; exon_number "13"; gene_name "Nsun2"; gene_source "ensembl"; gene_biotype "protein_coding"; transcript_name "Nsun2-201"; transcript_source "ensembl"; transcript_biotype "protein_coding"; protein_id "ENSRNOP00000023641"; protein_version "5"; tag "Ensembl_canonical";
1	ensembl	exon	35496694	35496875	0	-	.	gene_id "ENSRNOG00000017254"; gene_version "8"; transcript_id "ENSRNOT00000090884"; transcript_version "3"; exon_number "12"; gene_name "Nsun2"; gene_source "ensembl"; gene_biotype "protein_coding"; transcript_name "Nsun2-202"; transcript_source "ensembl"; transcript_biotype "protein_coding"; exon_id "ENSRNOE00000166699"; exon_version "1";
1	ensembl	CDS	35496694	35496875	0	-	0	gene_id "ENSRNOG00000017254"; gene_version "8"; transcript_id "ENSRNOT00000090884"; transcript_version "3"; exon_number "12"; gene_name "Nsun2"; gene_source "ensembl"; gene_biotype "protein_coding"; transcript_name "Nsun2-202"; transcript_source "ensembl"; transcript_biotype "protein_coding"; protein_id "ENSRNOP00000069129"; protein_version "2";
1	ensembl	exon	35496694	35496875	0	-	.	gene_id "ENSRNOG00000017254"; gene_version "8"; transcript_id "ENSRNOT00000161739"; transcript_version "1"; exon_number "12"; gene_name "Nsun2"; gene_source "ensembl"; gene_biotype "protein_coding"; transcript_name "Nsun2-204"; transcript_source "ensembl"; transcript_biotype "protein_coding"; exon_id "ENSRNOE00000166699"; exon_version "1";
1	ensembl	CDS	35496694	35496875	0	-	0	gene_id "ENSRNOG00000017254"; gene_version "8"; transcript_id "ENSRNOT00000161739"; transcript_version "1"; exon_number "12"; gene_name "Nsun2"; gene_source "ensembl"; gene_biotype "protein_coding"; transcript_name "Nsun2-204"; transcript_source "ensembl"; transcript_biotype "protein_coding"; protein_id "ENSRNOP00000101574"; protein_version "1";
1	ensembl	exon	35496694	35496875	0	-	.	gene_id "ENSRNOG00000017254"; gene_version "8"; transcript_id "ENSRNOT00000094155"; transcript_version "2"; exon_number "12"; gene_name "Nsun2"; gene_source "ensembl"; gene_biotype "protein_coding"; transcript_name "Nsun2-203"; transcript_source "ensembl"; transcript_biotype "protein_coding"; exon_id "ENSRNOE00000166699"; exon_version "1";
1	ensembl	CDS	35496694	35496875	0	-	0	gene_id "ENSRNOG00000017254"; gene_version "8"; transcript_id "ENSRNOT00000094155"; transcript_version "2"; exon_number "12"; gene_name "Nsun2"; gene_source "ensembl"; gene_biotype "protein_coding"; transcript_name "Nsun2-203"; transcript_source "ensembl"; transcript_biotype "protein_coding"; protein_id "ENSRNOP00000088705"; protein_version "1";
1	ensembl	exon	35498621	35498717	0	-	.	gene_id "ENSRNOG00000017254"; gene_version "8"; transcript_id "ENSRNOT00000023641"; transcript_version "8"; exon_number "12"; gene_name "Nsun2"; gene_source "ensembl"; gene_biotype "protein_coding"; transcript_name "Nsun2-201"; transcript_source "ensembl"; transcript_biotype "protein_coding"; exon_id "ENSRNOE00000166551"; exon_version "1"; tag "Ensembl_canonical";
1	ensembl	CDS	35498621	35498717	0	-	1	gene_id "ENSRNOG00000017254"; gene_version "8"; transcript_id "ENSRNOT00000023641"; transcript_version "8"; exon_number "12"; gene_name "Nsun2"; gene_source "ensembl"; gene_biotype "protein_coding"; transcript_name "Nsun2-201"; transcript_source "ensembl"; transcript_biotype "protein_coding"; protein_id "ENSRNOP00000023641"; protein_version "5"; tag "Ensembl_canonical";
1	ensembl	exon	35498621	35498717	0	-	.	gene_id "ENSRNOG00000017254"; gene_version "8"; transcript_id "ENSRNOT00000090884"; transcript_version "3"; exon_number "11"; gene_name "Nsun2"; gene_source "ensembl"; gene_biotype "protein_coding"; transcript_name "Nsun2-202"; transcript_source "ensembl"; transcript_biotype "protein_coding"; exon_id "ENSRNOE00000166551"; exon_version "1";
1	ensembl	CDS	35498621	35498717	0	-	1	gene_id "ENSRNOG00000017254"; gene_version "8"; transcript_id "ENSRNOT00000090884"; transcript_version "3"; exon_number "11"; gene_name "Nsun2"; gene_source "ensembl"; gene_biotype "protein_coding"; transcript_name "Nsun2-202"; transcript_source "ensembl"; transcript_biotype "protein_coding"; protein_id "ENSRNOP00000069129"; protein_version "2";
1	ensembl	exon	35498621	35498717	0	-	.	gene_id "ENSRNOG00000017254"; gene_version "8"; transcript_id "ENSRNOT00000161739"; transcript_version "1"; exon_number "11"; gene_name "Nsun2"; gene_source "ensembl"; gene_biotype "protein_coding"; transcript_name "Nsun2-204"; transcript_source "ensembl"; transcript_biotype "protein_coding"; exon_id "ENSRNOE00000166551"; exon_version "1";
1	ensembl	CDS	35498621	35498717	0	-	1	gene_id "ENSRNOG00000017254"; gene_version "8"; transcript_id "ENSRNOT00000161739"; transcript_version "1"; exon_number "11"; gene_name "Nsun2"; gene_source "ensembl"; gene_biotype "protein_coding"; transcript_name "Nsun2-204"; transcript_source "ensembl"; transcript_biotype "protein_coding"; protein_id "ENSRNOP00000101574"; protein_version "1";
1	ensembl	exon	35498621	35498717	0	-	.	gene_id "ENSRNOG00000017254"; gene_version "8"; transcript_id "ENSRNOT00000094155"; transcript_version "2"; exon_number "11"; gene_name "Nsun2"; gene_source "ensembl"; gene_biotype "protein_coding"; transcript_name "Nsun2-203"; transcript_source "ensembl"; transcript_biotype "protein_coding"; exon_id "ENSRNOE00000166551"; exon_version "1";
1	ensembl	CDS	35498621	35498717	0	-	1	gene_id "ENSRNOG00000017254"; gene_version "8"; transcript_id "ENSRNOT00000094155"; transcript_version "2"; exon_number "11"; gene_name "Nsun2"; gene_source "ensembl"; gene_biotype "protein_coding"; transcript_name "Nsun2-203"; transcript_source "ensembl"; transcript_biotype "protein_coding"; protein_id "ENSRNOP00000088705"; protein_version "1";
1	ensembl	exon	35499135	35499265	0	-	.	gene_id "ENSRNOG00000017254"; gene_version "8"; transcript_id "ENSRNOT00000023641"; transcript_version "8"; exon_number "11"; gene_name "Nsun2"; gene_source "ensembl"; gene_biotype "protein_coding"; transcript_name "Nsun2-201"; transcript_source "ensembl"; transcript_biotype "protein_coding"; exon_id "ENSRNOE00000166389"; exon_version "1"; tag "Ensembl_canonical";
1	ensembl	CDS	35499135	35499265	0	-	0	gene_id "ENSRNOG00000017254"; gene_version "8"; transcript_id "ENSRNOT00000023641"; transcript_version "8"; exon_number "11"; gene_name "Nsun2"; gene_source "ensembl"; gene_biotype "protein_coding"; transcript_name "Nsun2-201"; transcript_source "ensembl"; transcript_biotype "protein_coding"; protein_id "ENSRNOP00000023641"; protein_version "5"; tag "Ensembl_canonical";
1	ensembl	exon	35499135	35499265	0	-	.	gene_id "ENSRNOG00000017254"; gene_version "8"; transcript_id "ENSRNOT00000090884"; transcript_version "3"; exon_number "10"; gene_name "Nsun2"; gene_source "ensembl"; gene_biotype "protein_coding"; transcript_name "Nsun2-202"; transcript_source "ensembl"; transcript_biotype "protein_coding"; exon_id "ENSRNOE00000166389"; exon_version "1";
1	ensembl	CDS	35499135	35499265	0	-	0	gene_id "ENSRNOG00000017254"; gene_version "8"; transcript_id "ENSRNOT00000090884"; transcript_version "3"; exon_number "10"; gene_name "Nsun2"; gene_source "ensembl"; gene_biotype "protein_coding"; transcript_name "Nsun2-202"; transcript_source "ensembl"; transcript_biotype "protein_coding"; protein_id "ENSRNOP00000069129"; protein_version "2";
1	ensembl	exon	35499135	35499265	0	-	.	gene_id "ENSRNOG00000017254"; gene_version "8"; transcript_id "ENSRNOT00000161739"; transcript_version "1"; exon_number "10"; gene_name "Nsun2"; gene_source "ensembl"; gene_biotype "protein_coding"; transcript_name "Nsun2-204"; transcript_source "ensembl"; transcript_biotype "protein_coding"; exon_id "ENSRNOE00000166389"; exon_version "1";
1	ensembl	CDS	35499135	35499265	0	-	0	gene_id "ENSRNOG00000017254"; gene_version "8"; transcript_id "ENSRNOT00000161739"; transcript_version "1"; exon_number "10"; gene_name "Nsun2"; gene_source "ensembl"; gene_biotype "protein_coding"; transcript_name "Nsun2-204"; transcript_source "ensembl"; transcript_biotype "protein_coding"; protein_id "ENSRNOP00000101574"; protein_version "1";
1	ensembl	exon	35499135	35499265	0	-	.	gene_id "ENSRNOG00000017254"; gene_version "8"; transcript_id "ENSRNOT00000094155"; transcript_version "2"; exon_number "10"; gene_name "Nsun2"; gene_source "ensembl"; gene_biotype "protein_coding"; transcript_name "Nsun2-203"; transcript_source "ensembl"; transcript_biotype "protein_coding"; exon_id "ENSRNOE00000166389"; exon_version "1";
1	ensembl	CDS	35499135	35499265	0	-	0	gene_id "ENSRNOG00000017254"; gene_version "8"; transcript_id "ENSRNOT00000094155"; transcript_version "2"; exon_number "10"; gene_name "Nsun2"; gene_source "ensembl"; gene_biotype "protein_coding"; transcript_name "Nsun2-203"; transcript_source "ensembl"; transcript_biotype "protein_coding"; protein_id "ENSRNOP00000088705"; protein_version "1";
1	ensembl	exon	35499748	35499821	0	-	.	gene_id "ENSRNOG00000017254"; gene_version "8"; transcript_id "ENSRNOT00000023641"; transcript_version "8"; exon_number "10"; gene_name "Nsun2"; gene_source "ensembl"; gene_biotype "protein_coding"; transcript_name "Nsun2-201"; transcript_source "ensembl"; transcript_biotype "protein_coding"; exon_id "ENSRNOE00000166250"; exon_version "1"; tag "Ensembl_canonical";
1	ensembl	CDS	35499748	35499821	0	-	2	gene_id "ENSRNOG00000017254"; gene_version "8"; transcript_id "ENSRNOT00000023641"; transcript_version "8"; exon_number "10"; gene_name "Nsun2"; gene_source "ensembl"; gene_biotype "protein_coding"; transcript_name "Nsun2-201"; transcript_source "ensembl"; transcript_biotype "protein_coding"; protein_id "ENSRNOP00000023641"; protein_version "5"; tag "Ensembl_canonical";
1	ensembl	exon	35499748	35499821	0	-	.	gene_id "ENSRNOG00000017254"; gene_version "8"; transcript_id "ENSRNOT00000090884"; transcript_version "3"; exon_number "9"; gene_name "Nsun2"; gene_source "ensembl"; gene_biotype "protein_coding"; transcript_name "Nsun2-202"; transcript_source "ensembl"; transcript_biotype "protein_coding"; exon_id "ENSRNOE00000166250"; exon_version "1";
1	ensembl	CDS	35499748	35499821	0	-	2	gene_id "ENSRNOG00000017254"; gene_version "8"; transcript_id "ENSRNOT00000090884"; transcript_version "3"; exon_number "9"; gene_name "Nsun2"; gene_source "ensembl"; gene_biotype "protein_coding"; transcript_name "Nsun2-202"; transcript_source "ensembl"; transcript_biotype "protein_coding"; protein_id "ENSRNOP00000069129"; protein_version "2";
1	ensembl	exon	35499748	35499821	0	-	.	gene_id "ENSRNOG00000017254"; gene_version "8"; transcript_id "ENSRNOT00000161739"; transcript_version "1"; exon_number "9"; gene_name "Nsun2"; gene_source "ensembl"; gene_biotype "protein_coding"; transcript_name "Nsun2-204"; transcript_source "ensembl"; transcript_biotype "protein_coding"; exon_id "ENSRNOE00000166250"; exon_version "1";
1	ensembl	CDS	35499748	35499821	0	-	2	gene_id "ENSRNOG00000017254"; gene_version "8"; transcript_id "ENSRNOT00000161739"; transcript_version "1"; exon_number "9"; gene_name "Nsun2"; gene_source "ensembl"; gene_biotype "protein_coding"; transcript_name "Nsun2-204"; transcript_source "ensembl"; transcript_biotype "protein_coding"; protein_id "ENSRNOP00000101574"; protein_version "1";
1	ensembl	exon	35499748	35499821	0	-	.	gene_id "ENSRNOG00000017254"; gene_version "8"; transcript_id "ENSRNOT00000094155"; transcript_version "2"; exon_number "9"; gene_name "Nsun2"; gene_source "ensembl"; gene_biotype "protein_coding"; transcript_name "Nsun2-203"; transcript_source "ensembl"; transcript_biotype "protein_coding"; exon_id "ENSRNOE00000166250"; exon_version "1";
1	ensembl	CDS	35499748	35499821	0	-	2	gene_id "ENSRNOG00000017254"; gene_version "8"; transcript_id "ENSRNOT00000094155"; transcript_version "2"; exon_number "9"; gene_name "Nsun2"; gene_source "ensembl"; gene_biotype "protein_coding"; transcript_name "Nsun2-203"; transcript_source "ensembl"; transcript_biotype "protein_coding"; protein_id "ENSRNOP00000088705"; protein_version "1";
1	ensembl	exon	35502622	35502752	0	-	.	gene_id "ENSRNOG00000017254"; gene_version "8"; transcript_id "ENSRNOT00000023641"; transcript_version "8"; exon_number "9"; gene_name "Nsun2"; gene_source "ensembl"; gene_biotype "protein_coding"; transcript_name "Nsun2-201"; transcript_source "ensembl"; transcript_biotype "protein_coding"; exon_id "ENSRNOE00000551888"; exon_version "1"; tag "Ensembl_canonical";
1	ensembl	CDS	35502622	35502752	0	-	1	gene_id "ENSRNOG00000017254"; gene_version "8"; transcript_id "ENSRNOT00000023641"; transcript_version "8"; exon_number "9"; gene_name "Nsun2"; gene_source "ensembl"; gene_biotype "protein_coding"; transcript_name "Nsun2-201"; transcript_source "ensembl"; transcript_biotype "protein_coding"; protein_id "ENSRNOP00000023641"; protein_version "5"; tag "Ensembl_canonical";
1	ensembl	exon	35502622	35502752	0	-	.	gene_id "ENSRNOG00000017254"; gene_version "8"; transcript_id "ENSRNOT00000161739"; transcript_version "1"; exon_number "8"; gene_name "Nsun2"; gene_source "ensembl"; gene_biotype "protein_coding"; transcript_name "Nsun2-204"; transcript_source "ensembl"; transcript_biotype "protein_coding"; exon_id "ENSRNOE00000551888"; exon_version "1";
1	ensembl	CDS	35502622	35502752	0	-	1	gene_id "ENSRNOG00000017254"; gene_version "8"; transcript_id "ENSRNOT00000161739"; transcript_version "1"; exon_number "8"; gene_name "Nsun2"; gene_source "ensembl"; gene_biotype "protein_coding"; transcript_name "Nsun2-204"; transcript_source "ensembl"; transcript_biotype "protein_coding"; protein_id "ENSRNOP00000101574"; protein_version "1";
1	ensembl	exon	35502622	35502752	0	-	.	gene_id "ENSRNOG00000017254"; gene_version "8"; transcript_id "ENSRNOT00000094155"; transcript_version "2"; exon_number "8"; gene_name "Nsun2"; gene_source "ensembl"; gene_biotype "protein_coding"; transcript_name "Nsun2-203"; transcript_source "ensembl"; transcript_biotype "protein_coding"; exon_id "ENSRNOE00000551888"; exon_version "1";
1	ensembl	CDS	35502622	35502752	0	-	1	gene_id "ENSRNOG00000017254"; gene_version "8"; transcript_id "ENSRNOT00000094155"; transcript_version "2"; exon_number "8"; gene_name "Nsun2"; gene_source "ensembl"; gene_biotype "protein_coding"; transcript_name "Nsun2-203"; transcript_source "ensembl"; transcript_biotype "protein_coding"; protein_id "ENSRNOP00000088705"; protein_version "1";
1	ensembl	exon	35502622	35502798	0	-	.	gene_id "ENSRNOG00000017254"; gene_version "8"; transcript_id "ENSRNOT00000090884"; transcript_version "3"; exon_number "8"; gene_name "Nsun2"; gene_source "ensembl"; gene_biotype "protein_coding"; transcript_name "Nsun2-202"; transcript_source "ensembl"; transcript_biotype "protein_coding"; exon_id "ENSRNOE00000166122"; exon_version "2";
1	ensembl	CDS	35502622	35502798	0	-	2	gene_id "ENSRNOG00000017254"; gene_version "8"; transcript_id "ENSRNOT00000090884"; transcript_version "3"; exon_number "8"; gene_name "Nsun2"; gene_source "ensembl"; gene_biotype "protein_coding"; transcript_name "Nsun2-202"; transcript_source "ensembl"; transcript_biotype "protein_coding"; protein_id "ENSRNOP00000069129"; protein_version "2";
1	ensembl	exon	35504096	35504170	0	-	.	gene_id "ENSRNOG00000017254"; gene_version "8"; transcript_id "ENSRNOT00000023641"; transcript_version "8"; exon_number "8"; gene_name "Nsun2"; gene_source "ensembl"; gene_biotype "protein_coding"; transcript_name "Nsun2-201"; transcript_source "ensembl"; transcript_biotype "protein_coding"; exon_id "ENSRNOE00000165988"; exon_version "1"; tag "Ensembl_canonical";
1	ensembl	CDS	35504096	35504170	0	-	1	gene_id "ENSRNOG00000017254"; gene_version "8"; transcript_id "ENSRNOT00000023641"; transcript_version "8"; exon_number "8"; gene_name "Nsun2"; gene_source "ensembl"; gene_biotype "protein_coding"; transcript_name "Nsun2-201"; transcript_source "ensembl"; transcript_biotype "protein_coding"; protein_id "ENSRNOP00000023641"; protein_version "5"; tag "Ensembl_canonical";
1	ensembl	exon	35504096	35504170	0	-	.	gene_id "ENSRNOG00000017254"; gene_version "8"; transcript_id "ENSRNOT00000161739"; transcript_version "1"; exon_number "7"; gene_name "Nsun2"; gene_source "ensembl"; gene_biotype "protein_coding"; transcript_name "Nsun2-204"; transcript_source "ensembl"; transcript_biotype "protein_coding"; exon_id "ENSRNOE00000165988"; exon_version "1";
1	ensembl	CDS	35504096	35504170	0	-	1	gene_id "ENSRNOG00000017254"; gene_version "8"; transcript_id "ENSRNOT00000161739"; transcript_version "1"; exon_number "7"; gene_name "Nsun2"; gene_source "ensembl"; gene_biotype "protein_coding"; transcript_name "Nsun2-204"; transcript_source "ensembl"; transcript_biotype "protein_coding"; protein_id "ENSRNOP00000101574"; protein_version "1";
1	ensembl	exon	35504096	35504170	0	-	.	gene_id "ENSRNOG00000017254"; gene_version "8"; transcript_id "ENSRNOT00000094155"; transcript_version "2"; exon_number "7"; gene_name "Nsun2"; gene_source "ensembl"; gene_biotype "protein_coding"; transcript_name "Nsun2-203"; transcript_source "ensembl"; transcript_biotype "protein_coding"; exon_id "ENSRNOE00000165988"; exon_version "1";
1	ensembl	CDS	35504096	35504170	0	-	1	gene_id "ENSRNOG00000017254"; gene_version "8"; transcript_id "ENSRNOT00000094155"; transcript_version "2"; exon_number "7"; gene_name "Nsun2"; gene_source "ensembl"; gene_biotype "protein_coding"; transcript_name "Nsun2-203"; transcript_source "ensembl"; transcript_biotype "protein_coding"; protein_id "ENSRNOP00000088705"; protein_version "1";
1	ensembl	exon	35506007	35506199	0	-	.	gene_id "ENSRNOG00000017254"; gene_version "8"; transcript_id "ENSRNOT00000023641"; transcript_version "8"; exon_number "7"; gene_name "Nsun2"; gene_source "ensembl"; gene_biotype "protein_coding"; transcript_name "Nsun2-201"; transcript_source "ensembl"; transcript_biotype "protein_coding"; exon_id "ENSRNOE00000165824"; exon_version "2"; tag "Ensembl_canonical";
1	ensembl	CDS	35506007	35506199	0	-	2	gene_id "ENSRNOG00000017254"; gene_version "8"; transcript_id "ENSRNOT00000023641"; transcript_version "8"; exon_number "7"; gene_name "Nsun2"; gene_source "ensembl"; gene_biotype "protein_coding"; transcript_name "Nsun2-201"; transcript_source "ensembl"; transcript_biotype "protein_coding"; protein_id "ENSRNOP00000023641"; protein_version "5"; tag "Ensembl_canonical";
1	ensembl	exon	35506007	35506199	0	-	.	gene_id "ENSRNOG00000017254"; gene_version "8"; transcript_id "ENSRNOT00000161739"; transcript_version "1"; exon_number "6"; gene_name "Nsun2"; gene_source "ensembl"; gene_biotype "protein_coding"; transcript_name "Nsun2-204"; transcript_source "ensembl"; transcript_biotype "protein_coding"; exon_id "ENSRNOE00000165824"; exon_version "2";
1	ensembl	CDS	35506007	35506199	0	-	2	gene_id "ENSRNOG00000017254"; gene_version "8"; transcript_id "ENSRNOT00000161739"; transcript_version "1"; exon_number "6"; gene_name "Nsun2"; gene_source "ensembl"; gene_biotype "protein_coding"; transcript_name "Nsun2-204"; transcript_source "ensembl"; transcript_biotype "protein_coding"; protein_id "ENSRNOP00000101574"; protein_version "1";
1	ensembl	exon	35506007	35506199	0	-	.	gene_id "ENSRNOG00000017254"; gene_version "8"; transcript_id "ENSRNOT00000094155"; transcript_version "2"; exon_number "6"; gene_name "Nsun2"; gene_source "ensembl"; gene_biotype "protein_coding"; transcript_name "Nsun2-203"; transcript_source "ensembl"; transcript_biotype "protein_coding"; exon_id "ENSRNOE00000165824"; exon_version "2";
1	ensembl	CDS	35506007	35506199	0	-	2	gene_id "ENSRNOG00000017254"; gene_version "8"; transcript_id "ENSRNOT00000094155"; transcript_version "2"; exon_number "6"; gene_name "Nsun2"; gene_source "ensembl"; gene_biotype "protein_coding"; transcript_name "Nsun2-203"; transcript_source "ensembl"; transcript_biotype "protein_coding"; protein_id "ENSRNOP00000088705"; protein_version "1";
1	ensembl	exon	35506011	35506199	0	-	.	gene_id "ENSRNOG00000017254"; gene_version "8"; transcript_id "ENSRNOT00000090884"; transcript_version "3"; exon_number "7"; gene_name "Nsun2"; gene_source "ensembl"; gene_biotype "protein_coding"; transcript_name "Nsun2-202"; transcript_source "ensembl"; transcript_biotype "protein_coding"; exon_id "ENSRNOE00000614783"; exon_version "1";
1	ensembl	CDS	35506011	35506199	0	-	2	gene_id "ENSRNOG00000017254"; gene_version "8"; transcript_id "ENSRNOT00000090884"; transcript_version "3"; exon_number "7"; gene_name "Nsun2"; gene_source "ensembl"; gene_biotype "protein_coding"; transcript_name "Nsun2-202"; transcript_source "ensembl"; transcript_biotype "protein_coding"; protein_id "ENSRNOP00000069129"; protein_version "2";
1	ensembl	exon	35507277	35507361	0	-	.	gene_id "ENSRNOG00000017254"; gene_version "8"; transcript_id "ENSRNOT00000023641"; transcript_version "8"; exon_number "6"; gene_name "Nsun2"; gene_source "ensembl"; gene_biotype "protein_coding"; transcript_name "Nsun2-201"; transcript_source "ensembl"; transcript_biotype "protein_coding"; exon_id "ENSRNOE00000165700"; exon_version "2"; tag "Ensembl_canonical";
1	ensembl	CDS	35507277	35507361	0	-	0	gene_id "ENSRNOG00000017254"; gene_version "8"; transcript_id "ENSRNOT00000023641"; transcript_version "8"; exon_number "6"; gene_name "Nsun2"; gene_source "ensembl"; gene_biotype "protein_coding"; transcript_name "Nsun2-201"; transcript_source "ensembl"; transcript_biotype "protein_coding"; protein_id "ENSRNOP00000023641"; protein_version "5"; tag "Ensembl_canonical";
1	ensembl	exon	35507277	35507361	0	-	.	gene_id "ENSRNOG00000017254"; gene_version "8"; transcript_id "ENSRNOT00000090884"; transcript_version "3"; exon_number "6"; gene_name "Nsun2"; gene_source "ensembl"; gene_biotype "protein_coding"; transcript_name "Nsun2-202"; transcript_source "ensembl"; transcript_biotype "protein_coding"; exon_id "ENSRNOE00000165700"; exon_version "2";
1	ensembl	CDS	35507277	35507361	0	-	0	gene_id "ENSRNOG00000017254"; gene_version "8"; transcript_id "ENSRNOT00000090884"; transcript_version "3"; exon_number "6"; gene_name "Nsun2"; gene_source "ensembl"; gene_biotype "protein_coding"; transcript_name "Nsun2-202"; transcript_source "ensembl"; transcript_biotype "protein_coding"; protein_id "ENSRNOP00000069129"; protein_version "2";
1	ensembl	exon	35507277	35507361	0	-	.	gene_id "ENSRNOG00000017254"; gene_version "8"; transcript_id "ENSRNOT00000161739"; transcript_version "1"; exon_number "5"; gene_name "Nsun2"; gene_source "ensembl"; gene_biotype "protein_coding"; transcript_name "Nsun2-204"; transcript_source "ensembl"; transcript_biotype "protein_coding"; exon_id "ENSRNOE00000165700"; exon_version "2";
1	ensembl	CDS	35507277	35507361	0	-	0	gene_id "ENSRNOG00000017254"; gene_version "8"; transcript_id "ENSRNOT00000161739"; transcript_version "1"; exon_number "5"; gene_name "Nsun2"; gene_source "ensembl"; gene_biotype "protein_coding"; transcript_name "Nsun2-204"; transcript_source "ensembl"; transcript_biotype "protein_coding"; protein_id "ENSRNOP00000101574"; protein_version "1";
1	ensembl	exon	35507277	35507361	0	-	.	gene_id "ENSRNOG00000017254"; gene_version "8"; transcript_id "ENSRNOT00000094155"; transcript_version "2"; exon_number "5"; gene_name "Nsun2"; gene_source "ensembl"; gene_biotype "protein_coding"; transcript_name "Nsun2-203"; transcript_source "ensembl"; transcript_biotype "protein_coding"; exon_id "ENSRNOE00000165700"; exon_version "2";
1	ensembl	CDS	35507277	35507361	0	-	0	gene_id "ENSRNOG00000017254"; gene_version "8"; transcript_id "ENSRNOT00000094155"; transcript_version "2"; exon_number "5"; gene_name "Nsun2"; gene_source "ensembl"; gene_biotype "protein_coding"; transcript_name "Nsun2-203"; transcript_source "ensembl"; transcript_biotype "protein_coding"; protein_id "ENSRNOP00000088705"; protein_version "1";
1	ensembl	exon	35508015	35508086	0	-	.	gene_id "ENSRNOG00000017254"; gene_version "8"; transcript_id "ENSRNOT00000023641"; transcript_version "8"; exon_number "5"; gene_name "Nsun2"; gene_source "ensembl"; gene_biotype "protein_coding"; transcript_name "Nsun2-201"; transcript_source "ensembl"; transcript_biotype "protein_coding"; exon_id "ENSRNOE00000165549"; exon_version "2"; tag "Ensembl_canonical";
1	ensembl	CDS	35508015	35508086	0	-	0	gene_id "ENSRNOG00000017254"; gene_version "8"; transcript_id "ENSRNOT00000023641"; transcript_version "8"; exon_number "5"; gene_name "Nsun2"; gene_source "ensembl"; gene_biotype "protein_coding"; transcript_name "Nsun2-201"; transcript_source "ensembl"; transcript_biotype "protein_coding"; protein_id "ENSRNOP00000023641"; protein_version "5"; tag "Ensembl_canonical";
1	ensembl	exon	35508015	35508086	0	-	.	gene_id "ENSRNOG00000017254"; gene_version "8"; transcript_id "ENSRNOT00000090884"; transcript_version "3"; exon_number "5"; gene_name "Nsun2"; gene_source "ensembl"; gene_biotype "protein_coding"; transcript_name "Nsun2-202"; transcript_source "ensembl"; transcript_biotype "protein_coding"; exon_id "ENSRNOE00000165549"; exon_version "2";
1	ensembl	CDS	35508015	35508086	0	-	0	gene_id "ENSRNOG00000017254"; gene_version "8"; transcript_id "ENSRNOT00000090884"; transcript_version "3"; exon_number "5"; gene_name "Nsun2"; gene_source "ensembl"; gene_biotype "protein_coding"; transcript_name "Nsun2-202"; transcript_source "ensembl"; transcript_biotype "protein_coding"; protein_id "ENSRNOP00000069129"; protein_version "2";
1	ensembl	exon	35508015	35508086	0	-	.	gene_id "ENSRNOG00000017254"; gene_version "8"; transcript_id "ENSRNOT00000094155"; transcript_version "2"; exon_number "4"; gene_name "Nsun2"; gene_source "ensembl"; gene_biotype "protein_coding"; transcript_name "Nsun2-203"; transcript_source "ensembl"; transcript_biotype "protein_coding"; exon_id "ENSRNOE00000165549"; exon_version "2";
1	ensembl	CDS	35508015	35508086	0	-	0	gene_id "ENSRNOG00000017254"; gene_version "8"; transcript_id "ENSRNOT00000094155"; transcript_version "2"; exon_number "4"; gene_name "Nsun2"; gene_source "ensembl"; gene_biotype "protein_coding"; transcript_name "Nsun2-203"; transcript_source "ensembl"; transcript_biotype "protein_coding"; protein_id "ENSRNOP00000088705"; protein_version "1";
1	ensembl	exon	35509939	35510044	0	-	.	gene_id "ENSRNOG00000017254"; gene_version "8"; transcript_id "ENSRNOT00000023641"; transcript_version "8"; exon_number "4"; gene_name "Nsun2"; gene_source "ensembl"; gene_biotype "protein_coding"; transcript_name "Nsun2-201"; transcript_source "ensembl"; transcript_biotype "protein_coding"; exon_id "ENSRNOE00000165509"; exon_version "2"; tag "Ensembl_canonical";
1	ensembl	CDS	35509939	35510044	0	-	1	gene_id "ENSRNOG00000017254"; gene_version "8"; transcript_id "ENSRNOT00000023641"; transcript_version "8"; exon_number "4"; gene_name "Nsun2"; gene_source "ensembl"; gene_biotype "protein_coding"; transcript_name "Nsun2-201"; transcript_source "ensembl"; transcript_biotype "protein_coding"; protein_id "ENSRNOP00000023641"; protein_version "5"; tag "Ensembl_canonical";
1	ensembl	exon	35509939	35510044	0	-	.	gene_id "ENSRNOG00000017254"; gene_version "8"; transcript_id "ENSRNOT00000090884"; transcript_version "3"; exon_number "4"; gene_name "Nsun2"; gene_source "ensembl"; gene_biotype "protein_coding"; transcript_name "Nsun2-202"; transcript_source "ensembl"; transcript_biotype "protein_coding"; exon_id "ENSRNOE00000165509"; exon_version "2";
1	ensembl	CDS	35509939	35510044	0	-	1	gene_id "ENSRNOG00000017254"; gene_version "8"; transcript_id "ENSRNOT00000090884"; transcript_version "3"; exon_number "4"; gene_name "Nsun2"; gene_source "ensembl"; gene_biotype "protein_coding"; transcript_name "Nsun2-202"; transcript_source "ensembl"; transcript_biotype "protein_coding"; protein_id "ENSRNOP00000069129"; protein_version "2";
1	ensembl	exon	35509939	35510044	0	-	.	gene_id "ENSRNOG00000017254"; gene_version "8"; transcript_id "ENSRNOT00000161739"; transcript_version "1"; exon_number "4"; gene_name "Nsun2"; gene_source "ensembl"; gene_biotype "protein_coding"; transcript_name "Nsun2-204"; transcript_source "ensembl"; transcript_biotype "protein_coding"; exon_id "ENSRNOE00000165509"; exon_version "2";
1	ensembl	CDS	35509939	35510044	0	-	1	gene_id "ENSRNOG00000017254"; gene_version "8"; transcript_id "ENSRNOT00000161739"; transcript_version "1"; exon_number "4"; gene_name "Nsun2"; gene_source "ensembl"; gene_biotype "protein_coding"; transcript_name "Nsun2-204"; transcript_source "ensembl"; transcript_biotype "protein_coding"; protein_id "ENSRNOP00000101574"; protein_version "1";
1	ensembl	exon	35509939	35510044	0	-	.	gene_id "ENSRNOG00000017254"; gene_version "8"; transcript_id "ENSRNOT00000094155"; transcript_version "2"; exon_number "3"; gene_name "Nsun2"; gene_source "ensembl"; gene_biotype "protein_coding"; transcript_name "Nsun2-203"; transcript_source "ensembl"; transcript_biotype "protein_coding"; exon_id "ENSRNOE00000165509"; exon_version "2";
1	ensembl	CDS	35509939	35510044	0	-	1	gene_id "ENSRNOG00000017254"; gene_version "8"; transcript_id "ENSRNOT00000094155"; transcript_version "2"; exon_number "3"; gene_name "Nsun2"; gene_source "ensembl"; gene_biotype "protein_coding"; transcript_name "Nsun2-203"; transcript_source "ensembl"; transcript_biotype "protein_coding"; protein_id "ENSRNOP00000088705"; protein_version "1";
1	ensembl	exon	35513235	35513339	0	-	.	gene_id "ENSRNOG00000017254"; gene_version "8"; transcript_id "ENSRNOT00000023641"; transcript_version "8"; exon_number "3"; gene_name "Nsun2"; gene_source "ensembl"; gene_biotype "protein_coding"; transcript_name "Nsun2-201"; transcript_source "ensembl"; transcript_biotype "protein_coding"; exon_id "ENSRNOE00000165467"; exon_version "2"; tag "Ensembl_canonical";
1	ensembl	CDS	35513235	35513339	0	-	1	gene_id "ENSRNOG00000017254"; gene_version "8"; transcript_id "ENSRNOT00000023641"; transcript_version "8"; exon_number "3"; gene_name "Nsun2"; gene_source "ensembl"; gene_biotype "protein_coding"; transcript_name "Nsun2-201"; transcript_source "ensembl"; transcript_biotype "protein_coding"; protein_id "ENSRNOP00000023641"; protein_version "5"; tag "Ensembl_canonical";
1	ensembl	exon	35513235	35513339	0	-	.	gene_id "ENSRNOG00000017254"; gene_version "8"; transcript_id "ENSRNOT00000090884"; transcript_version "3"; exon_number "3"; gene_name "Nsun2"; gene_source "ensembl"; gene_biotype "protein_coding"; transcript_name "Nsun2-202"; transcript_source "ensembl"; transcript_biotype "protein_coding"; exon_id "ENSRNOE00000165467"; exon_version "2";
1	ensembl	CDS	35513235	35513339	0	-	1	gene_id "ENSRNOG00000017254"; gene_version "8"; transcript_id "ENSRNOT00000090884"; transcript_version "3"; exon_number "3"; gene_name "Nsun2"; gene_source "ensembl"; gene_biotype "protein_coding"; transcript_name "Nsun2-202"; transcript_source "ensembl"; transcript_biotype "protein_coding"; protein_id "ENSRNOP00000069129"; protein_version "2";
1	ensembl	exon	35513235	35513339	0	-	.	gene_id "ENSRNOG00000017254"; gene_version "8"; transcript_id "ENSRNOT00000161739"; transcript_version "1"; exon_number "3"; gene_name "Nsun2"; gene_source "ensembl"; gene_biotype "protein_coding"; transcript_name "Nsun2-204"; transcript_source "ensembl"; transcript_biotype "protein_coding"; exon_id "ENSRNOE00000165467"; exon_version "2";
1	ensembl	CDS	35513235	35513339	0	-	1	gene_id "ENSRNOG00000017254"; gene_version "8"; transcript_id "ENSRNOT00000161739"; transcript_version "1"; exon_number "3"; gene_name "Nsun2"; gene_source "ensembl"; gene_biotype "protein_coding"; transcript_name "Nsun2-204"; transcript_source "ensembl"; transcript_biotype "protein_coding"; protein_id "ENSRNOP00000101574"; protein_version "1";
1	ensembl	exon	35513869	35514026	0	-	.	gene_id "ENSRNOG00000017254"; gene_version "8"; transcript_id "ENSRNOT00000023641"; transcript_version "8"; exon_number "2"; gene_name "Nsun2"; gene_source "ensembl"; gene_biotype "protein_coding"; transcript_name "Nsun2-201"; transcript_source "ensembl"; transcript_biotype "protein_coding"; exon_id "ENSRNOE00000243361"; exon_version "2"; tag "Ensembl_canonical";
1	ensembl	CDS	35513869	35514026	0	-	0	gene_id "ENSRNOG00000017254"; gene_version "8"; transcript_id "ENSRNOT00000023641"; transcript_version "8"; exon_number "2"; gene_name "Nsun2"; gene_source "ensembl"; gene_biotype "protein_coding"; transcript_name "Nsun2-201"; transcript_source "ensembl"; transcript_biotype "protein_coding"; protein_id "ENSRNOP00000023641"; protein_version "5"; tag "Ensembl_canonical";
1	ensembl	exon	35513869	35514026	0	-	.	gene_id "ENSRNOG00000017254"; gene_version "8"; transcript_id "ENSRNOT00000090884"; transcript_version "3"; exon_number "2"; gene_name "Nsun2"; gene_source "ensembl"; gene_biotype "protein_coding"; transcript_name "Nsun2-202"; transcript_source "ensembl"; transcript_biotype "protein_coding"; exon_id "ENSRNOE00000243361"; exon_version "2";
1	ensembl	CDS	35513869	35514026	0	-	0	gene_id "ENSRNOG00000017254"; gene_version "8"; transcript_id "ENSRNOT00000090884"; transcript_version "3"; exon_number "2"; gene_name "Nsun2"; gene_source "ensembl"; gene_biotype "protein_coding"; transcript_name "Nsun2-202"; transcript_source "ensembl"; transcript_biotype "protein_coding"; protein_id "ENSRNOP00000069129"; protein_version "2";
1	ensembl	exon	35513869	35514026	0	-	.	gene_id "ENSRNOG00000017254"; gene_version "8"; transcript_id "ENSRNOT00000161739"; transcript_version "1"; exon_number "2"; gene_name "Nsun2"; gene_source "ensembl"; gene_biotype "protein_coding"; transcript_name "Nsun2-204"; transcript_source "ensembl"; transcript_biotype "protein_coding"; exon_id "ENSRNOE00000243361"; exon_version "2";
1	ensembl	CDS	35513869	35514026	0	-	0	gene_id "ENSRNOG00000017254"; gene_version "8"; transcript_id "ENSRNOT00000161739"; transcript_version "1"; exon_number "2"; gene_name "Nsun2"; gene_source "ensembl"; gene_biotype "protein_coding"; transcript_name "Nsun2-204"; transcript_source "ensembl"; transcript_biotype "protein_coding"; protein_id "ENSRNOP00000101574"; protein_version "1";
1	ensembl	exon	35513869	35514026	0	-	.	gene_id "ENSRNOG00000017254"; gene_version "8"; transcript_id "ENSRNOT00000094155"; transcript_version "2"; exon_number "2"; gene_name "Nsun2"; gene_source "ensembl"; gene_biotype "protein_coding"; transcript_name "Nsun2-203"; transcript_source "ensembl"; transcript_biotype "protein_coding"; exon_id "ENSRNOE00000243361"; exon_version "2";
1	ensembl	CDS	35513869	35514026	0	-	0	gene_id "ENSRNOG00000017254"; gene_version "8"; transcript_id "ENSRNOT00000094155"; transcript_version "2"; exon_number "2"; gene_name "Nsun2"; gene_source "ensembl"; gene_biotype "protein_coding"; transcript_name "Nsun2-203"; transcript_source "ensembl"; transcript_biotype "protein_coding"; protein_id "ENSRNOP00000088705"; protein_version "1";
1	ensembl	CDS	35514134	35514229	0	-	0	gene_id "ENSRNOG00000017254"; gene_version "8"; transcript_id "ENSRNOT00000094155"; transcript_version "2"; exon_number "1"; gene_name "Nsun2"; gene_source "ensembl"; gene_biotype "protein_coding"; transcript_name "Nsun2-203"; transcript_source "ensembl"; transcript_biotype "protein_coding"; protein_id "ENSRNOP00000088705"; protein_version "1";
1	ensembl	CDS	35514134	35514304	0	-	0	gene_id "ENSRNOG00000017254"; gene_version "8"; transcript_id "ENSRNOT00000023641"; transcript_version "8"; exon_number "1"; gene_name "Nsun2"; gene_source "ensembl"; gene_biotype "protein_coding"; transcript_name "Nsun2-201"; transcript_source "ensembl"; transcript_biotype "protein_coding"; protein_id "ENSRNOP00000023641"; protein_version "5"; tag "Ensembl_canonical";
1	ensembl	CDS	35514134	35514304	0	-	0	gene_id "ENSRNOG00000017254"; gene_version "8"; transcript_id "ENSRNOT00000090884"; transcript_version "3"; exon_number "1"; gene_name "Nsun2"; gene_source "ensembl"; gene_biotype "protein_coding"; transcript_name "Nsun2-202"; transcript_source "ensembl"; transcript_biotype "protein_coding"; protein_id "ENSRNOP00000069129"; protein_version "2";
1	ensembl	CDS	35514134	35514304	0	-	0	gene_id "ENSRNOG00000017254"; gene_version "8"; transcript_id "ENSRNOT00000161739"; transcript_version "1"; exon_number "1"; gene_name "Nsun2"; gene_source "ensembl"; gene_biotype "protein_coding"; transcript_name "Nsun2-204"; transcript_source "ensembl"; transcript_biotype "protein_coding"; protein_id "ENSRNOP00000101574"; protein_version "1";
1	ensembl	exon	35514134	35514306	0	-	.	gene_id "ENSRNOG00000017254"; gene_version "8"; transcript_id "ENSRNOT00000023641"; transcript_version "8"; exon_number "1"; gene_name "Nsun2"; gene_source "ensembl"; gene_biotype "protein_coding"; transcript_name "Nsun2-201"; transcript_source "ensembl"; transcript_biotype "protein_coding"; exon_id "ENSRNOE00000287352"; exon_version "3"; tag "Ensembl_canonical";
1	ensembl	exon	35514134	35514306	0	-	.	gene_id "ENSRNOG00000017254"; gene_version "8"; transcript_id "ENSRNOT00000090884"; transcript_version "3"; exon_number "1"; gene_name "Nsun2"; gene_source "ensembl"; gene_biotype "protein_coding"; transcript_name "Nsun2-202"; transcript_source "ensembl"; transcript_biotype "protein_coding"; exon_id "ENSRNOE00000287352"; exon_version "3";
1	ensembl	exon	35514134	35514306	0	-	.	gene_id "ENSRNOG00000017254"; gene_version "8"; transcript_id "ENSRNOT00000161739"; transcript_version "1"; exon_number "1"; gene_name "Nsun2"; gene_source "ensembl"; gene_biotype "protein_coding"; transcript_name "Nsun2-204"; transcript_source "ensembl"; transcript_biotype "protein_coding"; exon_id "ENSRNOE00000287352"; exon_version "3";
1	ensembl	exon	35514134	35514306	0	-	.	gene_id "ENSRNOG00000017254"; gene_version "8"; transcript_id "ENSRNOT00000094155"; transcript_version "2"; exon_number "1"; gene_name "Nsun2"; gene_source "ensembl"; gene_biotype "protein_coding"; transcript_name "Nsun2-203"; transcript_source "ensembl"; transcript_biotype "protein_coding"; exon_id "ENSRNOE00000287352"; exon_version "3";
1	ensembl	start_codon	35514227	35514229	0	-	0	gene_id "ENSRNOG00000017254"; gene_version "8"; transcript_id "ENSRNOT00000094155"; transcript_version "2"; exon_number "1"; gene_name "Nsun2"; gene_source "ensembl"; gene_biotype "protein_coding"; transcript_name "Nsun2-203"; transcript_source "ensembl"; transcript_biotype "protein_coding";
1	ensembl	five_prime_utr	35514230	35514306	0	-	.	gene_id "ENSRNOG00000017254"; gene_version "8"; transcript_id "ENSRNOT00000094155"; transcript_version "2"; gene_name "Nsun2"; gene_source "ensembl"; gene_biotype "protein_coding"; transcript_name "Nsun2-203"; transcript_source "ensembl"; transcript_biotype "protein_coding";
1	ensembl	start_codon	35514302	35514304	0	-	0	gene_id "ENSRNOG00000017254"; gene_version "8"; transcript_id "ENSRNOT00000023641"; transcript_version "8"; exon_number "1"; gene_name "Nsun2"; gene_source "ensembl"; gene_biotype "protein_coding"; transcript_name "Nsun2-201"; transcript_source "ensembl"; transcript_biotype "protein_coding"; tag "Ensembl_canonical";
1	ensembl	start_codon	35514302	35514304	0	-	0	gene_id "ENSRNOG00000017254"; gene_version "8"; transcript_id "ENSRNOT00000090884"; transcript_version "3"; exon_number "1"; gene_name "Nsun2"; gene_source "ensembl"; gene_biotype "protein_coding"; transcript_name "Nsun2-202"; transcript_source "ensembl"; transcript_biotype "protein_coding";
1	ensembl	start_codon	35514302	35514304	0	-	0	gene_id "ENSRNOG00000017254"; gene_version "8"; transcript_id "ENSRNOT00000161739"; transcript_version "1"; exon_number "1"; gene_name "Nsun2"; gene_source "ensembl"; gene_biotype "protein_coding"; transcript_name "Nsun2-204"; transcript_source "ensembl"; transcript_biotype "protein_coding";
1	ensembl	five_prime_utr	35514305	35514306	0	-	.	gene_id "ENSRNOG00000017254"; gene_version "8"; transcript_id "ENSRNOT00000023641"; transcript_version "8"; gene_name "Nsun2"; gene_source "ensembl"; gene_biotype "protein_coding"; transcript_name "Nsun2-201"; transcript_source "ensembl"; transcript_biotype "protein_coding"; tag "Ensembl_canonical";
1	ensembl	five_prime_utr	35514305	35514306	0	-	.	gene_id "ENSRNOG00000017254"; gene_version "8"; transcript_id "ENSRNOT00000090884"; transcript_version "3"; gene_name "Nsun2"; gene_source "ensembl"; gene_biotype "protein_coding"; transcript_name "Nsun2-202"; transcript_source "ensembl"; transcript_biotype "protein_coding";
1	ensembl	five_prime_utr	35514305	35514306	0	-	.	gene_id "ENSRNOG00000017254"; gene_version "8"; transcript_id "ENSRNOT00000161739"; transcript_version "1"; gene_name "Nsun2"; gene_source "ensembl"; gene_biotype "protein_coding"; transcript_name "Nsun2-204"; transcript_source "ensembl"; transcript_biotype "protein_coding";
1	sraer114_es	exon	35534494	35534617	0.016547882305139	-	.	gene_id "sraer114_gene_55764"; transcript_id "sraer114_gene_55764_tx_6"; exon_id "1_35534494_35534617_-"; exonnum "3"; txlen "619";
1	sraer114_es	exon	35534494	35534617	0.0157782133607139	-	.	gene_id "sraer114_gene_55764"; transcript_id "sraer114_gene_55764_tx_7"; exon_id "1_35534494_35534617_-"; exonnum "4"; txlen "536";
1	sraer114_mid	exon	35535149	35535289	0.016547882305139	-	.	gene_id "sraer114_gene_55764"; transcript_id "sraer114_gene_55764_tx_6"; exon_id "1_35535149_35535289_-"; exonnum "2"; txlen "619";
1	sraer114_mid	exon	35535149	35535289	0.0157782133607139	-	.	gene_id "sraer114_gene_55764"; transcript_id "sraer114_gene_55764_tx_7"; exon_id "1_35535149_35535289_-"; exonnum "3"; txlen "536";
1	sraer114_ss	exon	35535929	35536282	0.016547882305139	-	.	gene_id "sraer114_gene_55764"; transcript_id "sraer114_gene_55764_tx_6"; exon_id "1_35535929_35536282_-"; exonnum "1"; txlen "619";
1	sraer114_mid	exon	35538099	35538206	0.0157782133607139	-	.	gene_id "sraer114_gene_55764"; transcript_id "sraer114_gene_55764_tx_7"; exon_id "1_35538099_35538206_-"; exonnum "2"; txlen "536";
1	sraer114_ss	exon	35538656	35538818	0.0157782133607139	-	.	gene_id "sraer114_gene_55764"; transcript_id "sraer114_gene_55764_tx_7"; exon_id "1_35538656_35538818_-"; exonnum "1"; txlen "536";
1	ensembl	gene	35545146	35545275	0	-	.	gene_id "ENSRNOG00000052644"; gene_version "3"; gene_name "LOC120100362"; gene_source "ensembl"; gene_biotype "snoRNA";
1	ensembl	transcript	35545146	35545275	0	-	.	gene_id "ENSRNOG00000052644"; gene_version "3"; transcript_id "ENSRNOT00000085529"; transcript_version "3"; gene_name "LOC120100362"; gene_source "ensembl"; gene_biotype "snoRNA"; transcript_name "LOC120100362-201"; transcript_source "ensembl"; transcript_biotype "snoRNA"; tag "Ensembl_canonical";
1	ensembl	exon	35545146	35545275	0	-	.	gene_id "ENSRNOG00000052644"; gene_version "3"; transcript_id "ENSRNOT00000085529"; transcript_version "3"; exon_number "1"; gene_name "LOC120100362"; gene_source "ensembl"; gene_biotype "snoRNA"; transcript_name "LOC120100362-201"; transcript_source "ensembl"; transcript_biotype "snoRNA"; exon_id "ENSRNOE00000556080"; exon_version "1"; tag "Ensembl_canonical";
1	sraer114_es	exon	35547042	35547778	0.106057384363634	-	.	gene_id "sraer114_gene_55764"; transcript_id "sraer114_gene_55764_tx_4"; exon_id "1_35547042_35547778_-"; exonnum "2"; txlen "939";
1	sraer114_ss	exon	35548135	35548336	0.106057384363634	-	.	gene_id "sraer114_gene_55764"; transcript_id "sraer114_gene_55764_tx_4"; exon_id "1_35548135_35548336_-"; exonnum "1"; txlen "939";
1	sraer114_es	exon	35560998	35561454	0.0270368809302461	-	.	gene_id "sraer114_gene_55764"; transcript_id "sraer114_gene_55764_tx_5"; exon_id "1_35560998_35561454_-"; exonnum "2"; txlen "544";
1	sraer114_ss	exon	35584559	35584645	0.0270368809302461	-	.	gene_id "sraer114_gene_55764"; transcript_id "sraer114_gene_55764_tx_5"; exon_id "1_35584559_35584645_-"; exonnum "1"; txlen "544";
1	sraer114_es	exon	35647337	35648295	0.01723789068097	-	.	gene_id "sraer114_gene_48660"; transcript_id "sraer114_gene_48660_tx_1"; exon_id "1_35647337_35648295_-"; exonnum "2"; txlen "1108";
1	sraer114_ss	exon	35649232	35649380	0.01723789068097	-	.	gene_id "sraer114_gene_48660"; transcript_id "sraer114_gene_48660_tx_1"; exon_id "1_35649232_35649380_-"; exonnum "1"; txlen "1108";
1	sraer114_es	exon	35713747	35714433	0.0469498056099292	-	.	gene_id "sraer114_gene_64499"; transcript_id "sraer114_gene_64499_tx_1"; exon_id "1_35713747_35714433_-"; exonnum "2"; txlen "1040";
1	sraer114_ss	exon	35714739	35715091	0.0469498056099292	-	.	gene_id "sraer114_gene_64499"; transcript_id "sraer114_gene_64499_tx_1"; exon_id "1_35714739_35715091_-"; exonnum "1"; txlen "1040";
1	sraer114_es	exon	35771350	35771767	0.261389625070336	-	.	gene_id "sraer114_gene_48661"; transcript_id "sraer114_gene_48661_tx_1"; exon_id "1_35771350_35771767_-"; exonnum "2"; txlen "517";
1	sraer114_ss	exon	35775077	35775175	0.261389625070336	-	.	gene_id "sraer114_gene_48661"; transcript_id "sraer114_gene_48661_tx_1"; exon_id "1_35775077_35775175_-"; exonnum "1"; txlen "517";
1	sraer114_es	exon	36156145	36156587	0.0420346761269613	-	.	gene_id "sraer114_gene_53803"; transcript_id "sraer114_gene_53803_tx_1"; exon_id "1_36156145_36156587_-"; exonnum "4"; txlen "859";
1	sraer114_es	exon	36156145	36156587	0.0282096336936999	-	.	gene_id "sraer114_gene_53803"; transcript_id "sraer114_gene_53803_tx_2"; exon_id "1_36156145_36156587_-"; exonnum "3"; txlen "674";
1	sraer114_mid	exon	36161714	36161842	0.0420346761269613	-	.	gene_id "sraer114_gene_53803"; transcript_id "sraer114_gene_53803_tx_1"; exon_id "1_36161714_36161842_-"; exonnum "3"; txlen "859";
1	sraer114_mid	exon	36161714	36161842	0.0282096336936999	-	.	gene_id "sraer114_gene_53803"; transcript_id "sraer114_gene_53803_tx_2"; exon_id "1_36161714_36161842_-"; exonnum "2"; txlen "674";
1	sraer114_mid	exon	36166549	36166733	0.0420346761269613	-	.	gene_id "sraer114_gene_53803"; transcript_id "sraer114_gene_53803_tx_1"; exon_id "1_36166549_36166733_-"; exonnum "2"; txlen "859";
1	sraer114_ss	exon	36173545	36173646	0.0420346761269613	-	.	gene_id "sraer114_gene_53803"; transcript_id "sraer114_gene_53803_tx_1"; exon_id "1_36173545_36173646_-"; exonnum "1"; txlen "859";
1	sraer114_ss	exon	36173545	36173646	0.0282096336936999	-	.	gene_id "sraer114_gene_53803"; transcript_id "sraer114_gene_53803_tx_2"; exon_id "1_36173545_36173646_-"; exonnum "1"; txlen "674";
1	sraer114_es	exon	36476136	36477034	1.0547729865958	-	.	gene_id "sraer114_gene_42592"; transcript_id "sraer114_gene_42592_tx_1"; exon_id "1_36476136_36477034_-"; exonnum "2"; txlen "1019";
1	sraer114_ss	exon	36501041	36501160	1.0547729865958	-	.	gene_id "sraer114_gene_42592"; transcript_id "sraer114_gene_42592_tx_1"; exon_id "1_36501041_36501160_-"; exonnum "1"; txlen "1019";
1	ensembl	three_prime_utr	36654287	36654546	0	-	.	gene_id "ENSRNOG00000047406"; gene_version "4"; transcript_id "ENSRNOT00000071842"; transcript_version "4"; gene_name "Cfap90"; gene_source "ensembl"; gene_biotype "protein_coding"; transcript_name "Cfap90-201"; transcript_source "ensembl"; transcript_biotype "protein_coding"; tag "Ensembl_canonical";
1	ensembl	exon	36654287	36654726	0	-	.	gene_id "ENSRNOG00000047406"; gene_version "4"; transcript_id "ENSRNOT00000071842"; transcript_version "4"; exon_number "3"; gene_name "Cfap90"; gene_source "ensembl"; gene_biotype "protein_coding"; transcript_name "Cfap90-201"; transcript_source "ensembl"; transcript_biotype "protein_coding"; exon_id "ENSRNOE00000489315"; exon_version "3"; tag "Ensembl_canonical";
1	ENSEMBL114_rn	exon	36654287	36654726	299.935738821597	-	.	gene_id "ENSRNOG00000047406"; transcript_id "ENSRNOG00000047406_tx_1"; exon_id "1_36654287_36654726_-"; exonnum "3"; txlen "969";
1	ENSEMBL114_rn	exon	36654287	36654726	0.0596493431929429	-	.	gene_id "ENSRNOG00000047406"; transcript_id "ENSRNOG00000047406_tx_2"; exon_id "1_36654287_36654726_-"; exonnum "3"; txlen "625";
1	ensembl	gene	36654287	36678453	0	-	.	gene_id "ENSRNOG00000047406"; gene_version "4"; gene_name "Cfap90"; gene_source "ensembl"; gene_biotype "protein_coding";
1	ensembl	transcript	36654287	36678453	0	-	.	gene_id "ENSRNOG00000047406"; gene_version "4"; transcript_id "ENSRNOT00000071842"; transcript_version "4"; gene_name "Cfap90"; gene_source "ensembl"; gene_biotype "protein_coding"; transcript_name "Cfap90-201"; transcript_source "ensembl"; transcript_biotype "protein_coding"; tag "Ensembl_canonical";
1	ensembl	stop_codon	36654547	36654549	0	-	0	gene_id "ENSRNOG00000047406"; gene_version "4"; transcript_id "ENSRNOT00000071842"; transcript_version "4"; exon_number "3"; gene_name "Cfap90"; gene_source "ensembl"; gene_biotype "protein_coding"; transcript_name "Cfap90-201"; transcript_source "ensembl"; transcript_biotype "protein_coding"; tag "Ensembl_canonical";
1	ensembl	CDS	36654550	36654726	0	-	0	gene_id "ENSRNOG00000047406"; gene_version "4"; transcript_id "ENSRNOT00000071842"; transcript_version "4"; exon_number "3"; gene_name "Cfap90"; gene_source "ensembl"; gene_biotype "protein_coding"; transcript_name "Cfap90-201"; transcript_source "ensembl"; transcript_biotype "protein_coding"; protein_id "ENSRNOP00000064743"; protein_version "2"; tag "Ensembl_canonical";
1	ensembl	exon	36656321	36656433	0	-	.	gene_id "ENSRNOG00000047406"; gene_version "4"; transcript_id "ENSRNOT00000071842"; transcript_version "4"; exon_number "2"; gene_name "Cfap90"; gene_source "ensembl"; gene_biotype "protein_coding"; transcript_name "Cfap90-201"; transcript_source "ensembl"; transcript_biotype "protein_coding"; exon_id "ENSRNOE00000170957"; exon_version "6"; tag "Ensembl_canonical";
1	ensembl	CDS	36656321	36656433	0	-	2	gene_id "ENSRNOG00000047406"; gene_version "4"; transcript_id "ENSRNOT00000071842"; transcript_version "4"; exon_number "2"; gene_name "Cfap90"; gene_source "ensembl"; gene_biotype "protein_coding"; transcript_name "Cfap90-201"; transcript_source "ensembl"; transcript_biotype "protein_coding"; protein_id "ENSRNOP00000064743"; protein_version "2"; tag "Ensembl_canonical";
1	sraer114_mid	exon	36656321	36656437	299.935738821597	-	.	gene_id "ENSRNOG00000047406"; transcript_id "ENSRNOG00000047406_tx_1"; exon_id "1_36656321_36656437_-"; exonnum "2"; txlen "969";
1	sraer114_mid	exon	36656321	36656437	0.0596493431929429	-	.	gene_id "ENSRNOG00000047406"; transcript_id "ENSRNOG00000047406_tx_2"; exon_id "1_36656321_36656437_-"; exonnum "2"; txlen "625";
1	sraer114_ss	exon	36658345	36658412	0.0596493431929429	-	.	gene_id "ENSRNOG00000047406"; transcript_id "ENSRNOG00000047406_tx_2"; exon_id "1_36658345_36658412_-"; exonnum "1"; txlen "625";
1	ensembl	CDS	36678042	36678396	0	-	0	gene_id "ENSRNOG00000047406"; gene_version "4"; transcript_id "ENSRNOT00000071842"; transcript_version "4"; exon_number "1"; gene_name "Cfap90"; gene_source "ensembl"; gene_biotype "protein_coding"; transcript_name "Cfap90-201"; transcript_source "ensembl"; transcript_biotype "protein_coding"; protein_id "ENSRNOP00000064743"; protein_version "2"; tag "Ensembl_canonical";
1	ensembl	exon	36678042	36678453	0	-	.	gene_id "ENSRNOG00000047406"; gene_version "4"; transcript_id "ENSRNOT00000071842"; transcript_version "4"; exon_number "1"; gene_name "Cfap90"; gene_source "ensembl"; gene_biotype "protein_coding"; transcript_name "Cfap90-201"; transcript_source "ensembl"; transcript_biotype "protein_coding"; exon_id "ENSRNOE00000510481"; exon_version "4"; tag "Ensembl_canonical";
1	ENSEMBL114_rn	exon	36678042	36678453	299.935738821597	-	.	gene_id "ENSRNOG00000047406"; transcript_id "ENSRNOG00000047406_tx_1"; exon_id "1_36678042_36678453_-"; exonnum "1"; txlen "969";
1	ensembl	five_prime_utr	36678397	36678453	0	-	.	gene_id "ENSRNOG00000047406"; gene_version "4"; transcript_id "ENSRNOT00000071842"; transcript_version "4"; gene_name "Cfap90"; gene_source "ensembl"; gene_biotype "protein_coding"; transcript_name "Cfap90-201"; transcript_source "ensembl"; transcript_biotype "protein_coding"; tag "Ensembl_canonical";
1	ensembl	three_prime_utr	36686730	36686971	0	-	.	gene_id "ENSRNOG00000027422"; gene_version "8"; transcript_id "ENSRNOT00000034410"; transcript_version "8"; gene_name "Fastkd3"; gene_source "ensembl"; gene_biotype "protein_coding"; transcript_name "Fastkd3-201"; transcript_source "ensembl"; transcript_biotype "protein_coding";
1	ensembl	exon	36686730	36687070	0	-	.	gene_id "ENSRNOG00000027422"; gene_version "8"; transcript_id "ENSRNOT00000079186"; transcript_version "3"; exon_number "5"; gene_name "Fastkd3"; gene_source "ensembl"; gene_biotype "protein_coding"; transcript_name "Fastkd3-202"; transcript_source "ensembl"; transcript_biotype "protein_coding"; exon_id "ENSRNOE00000506781"; exon_version "1";
1	ensembl	three_prime_utr	36686730	36687070	0	-	.	gene_id "ENSRNOG00000027422"; gene_version "8"; transcript_id "ENSRNOT00000079186"; transcript_version "3"; gene_name "Fastkd3"; gene_source "ensembl"; gene_biotype "protein_coding"; transcript_name "Fastkd3-202"; transcript_source "ensembl"; transcript_biotype "protein_coding";
1	ensembl	exon	36686730	36687070	0	-	.	gene_id "ENSRNOG00000027422"; gene_version "8"; transcript_id "ENSRNOT00000034410"; transcript_version "8"; exon_number "7"; gene_name "Fastkd3"; gene_source "ensembl"; gene_biotype "protein_coding"; transcript_name "Fastkd3-201"; transcript_source "ensembl"; transcript_biotype "protein_coding"; exon_id "ENSRNOE00000563763"; exon_version "3";
1	ENSEMBL114_rn	exon	36686730	36687070	12.1042823215278	-	.	gene_id "ENSRNOG00000027422"; transcript_id "ENSRNOG00000027422_tx_2"; exon_id "1_36686730_36687070_-"; exonnum "7"; txlen "2487";
1	ensembl	transcript	36686730	36694036	0	-	.	gene_id "ENSRNOG00000027422"; gene_version "8"; transcript_id "ENSRNOT00000079186"; transcript_version "3"; gene_name "Fastkd3"; gene_source "ensembl"; gene_biotype "protein_coding"; transcript_name "Fastkd3-202"; transcript_source "ensembl"; transcript_biotype "protein_coding";
1	ensembl	gene	36686730	36695259	0	-	.	gene_id "ENSRNOG00000027422"; gene_version "8"; gene_name "Fastkd3"; gene_source "ensembl"; gene_biotype "protein_coding";
1	ensembl	transcript	36686730	36695259	0	-	.	gene_id "ENSRNOG00000027422"; gene_version "8"; transcript_id "ENSRNOT00000034410"; transcript_version "8"; gene_name "Fastkd3"; gene_source "ensembl"; gene_biotype "protein_coding"; transcript_name "Fastkd3-201"; transcript_source "ensembl"; transcript_biotype "protein_coding";
1	ensembl	stop_codon	36686972	36686974	0	-	0	gene_id "ENSRNOG00000027422"; gene_version "8"; transcript_id "ENSRNOT00000034410"; transcript_version "8"; exon_number "7"; gene_name "Fastkd3"; gene_source "ensembl"; gene_biotype "protein_coding"; transcript_name "Fastkd3-201"; transcript_source "ensembl"; transcript_biotype "protein_coding";
1	ensembl	CDS	36686975	36687070	0	-	0	gene_id "ENSRNOG00000027422"; gene_version "8"; transcript_id "ENSRNOT00000034410"; transcript_version "8"; exon_number "7"; gene_name "Fastkd3"; gene_source "ensembl"; gene_biotype "protein_coding"; transcript_name "Fastkd3-201"; transcript_source "ensembl"; transcript_biotype "protein_coding"; protein_id "ENSRNOP00000029498"; protein_version "4";
1	ensembl	three_prime_utr	36687239	36688239	0	-	.	gene_id "ENSRNOG00000027422"; gene_version "8"; transcript_id "ENSRNOT00000111244"; transcript_version "2"; gene_name "Fastkd3"; gene_source "ensembl"; gene_biotype "protein_coding"; transcript_name "Fastkd3-203"; transcript_source "ensembl"; transcript_biotype "protein_coding"; tag "Ensembl_canonical";
1	ensembl	exon	36687239	36688627	0	-	.	gene_id "ENSRNOG00000027422"; gene_version "8"; transcript_id "ENSRNOT00000111244"; transcript_version "2"; exon_number "6"; gene_name "Fastkd3"; gene_source "ensembl"; gene_biotype "protein_coding"; transcript_name "Fastkd3-203"; transcript_source "ensembl"; transcript_biotype "protein_coding"; exon_id "ENSRNOE00000797154"; exon_version "1"; tag "Ensembl_canonical";
1	ensembl	transcript	36687239	36695259	0	-	.	gene_id "ENSRNOG00000027422"; gene_version "8"; transcript_id "ENSRNOT00000111244"; transcript_version "2"; gene_name "Fastkd3"; gene_source "ensembl"; gene_biotype "protein_coding"; transcript_name "Fastkd3-203"; transcript_source "ensembl"; transcript_biotype "protein_coding"; tag "Ensembl_canonical";
1	ensembl	stop_codon	36688240	36688242	0	-	0	gene_id "ENSRNOG00000027422"; gene_version "8"; transcript_id "ENSRNOT00000111244"; transcript_version "2"; exon_number "6"; gene_name "Fastkd3"; gene_source "ensembl"; gene_biotype "protein_coding"; transcript_name "Fastkd3-203"; transcript_source "ensembl"; transcript_biotype "protein_coding"; tag "Ensembl_canonical";
1	ensembl	CDS	36688243	36688627	0	-	1	gene_id "ENSRNOG00000027422"; gene_version "8"; transcript_id "ENSRNOT00000111244"; transcript_version "2"; exon_number "6"; gene_name "Fastkd3"; gene_source "ensembl"; gene_biotype "protein_coding"; transcript_name "Fastkd3-203"; transcript_source "ensembl"; transcript_biotype "protein_coding"; protein_id "ENSRNOP00000083487"; protein_version "2"; tag "Ensembl_canonical";
1	ensembl	exon	36688513	36688627	0	-	.	gene_id "ENSRNOG00000027422"; gene_version "8"; transcript_id "ENSRNOT00000079186"; transcript_version "3"; exon_number "4"; gene_name "Fastkd3"; gene_source "ensembl"; gene_biotype "protein_coding"; transcript_name "Fastkd3-202"; transcript_source "ensembl"; transcript_biotype "protein_coding"; exon_id "ENSRNOE00000521190"; exon_version "1";
1	ensembl	three_prime_utr	36688513	36688627	0	-	.	gene_id "ENSRNOG00000027422"; gene_version "8"; transcript_id "ENSRNOT00000079186"; transcript_version "3"; gene_name "Fastkd3"; gene_source "ensembl"; gene_biotype "protein_coding"; transcript_name "Fastkd3-202"; transcript_source "ensembl"; transcript_biotype "protein_coding";
1	ensembl	exon	36688513	36688627	0	-	.	gene_id "ENSRNOG00000027422"; gene_version "8"; transcript_id "ENSRNOT00000034410"; transcript_version "8"; exon_number "6"; gene_name "Fastkd3"; gene_source "ensembl"; gene_biotype "protein_coding"; transcript_name "Fastkd3-201"; transcript_source "ensembl"; transcript_biotype "protein_coding"; exon_id "ENSRNOE00000470905"; exon_version "1";
1	ensembl	CDS	36688513	36688627	0	-	1	gene_id "ENSRNOG00000027422"; gene_version "8"; transcript_id "ENSRNOT00000034410"; transcript_version "8"; exon_number "6"; gene_name "Fastkd3"; gene_source "ensembl"; gene_biotype "protein_coding"; transcript_name "Fastkd3-201"; transcript_source "ensembl"; transcript_biotype "protein_coding"; protein_id "ENSRNOP00000029498"; protein_version "4";
1	ENSEMBL114_rn	exon	36688513	36688627	12.1042823215278	-	.	gene_id "ENSRNOG00000027422"; transcript_id "ENSRNOG00000027422_tx_2"; exon_id "1_36688513_36688627_-"; exonnum "6"; txlen "2487";
1	ensembl	three_prime_utr	36689270	36689321	0	-	.	gene_id "ENSRNOG00000027422"; gene_version "8"; transcript_id "ENSRNOT00000079186"; transcript_version "3"; gene_name "Fastkd3"; gene_source "ensembl"; gene_biotype "protein_coding"; transcript_name "Fastkd3-202"; transcript_source "ensembl"; transcript_biotype "protein_coding";
1	ensembl	exon	36689270	36689339	0	-	.	gene_id "ENSRNOG00000027422"; gene_version "8"; transcript_id "ENSRNOT00000079186"; transcript_version "3"; exon_number "3"; gene_name "Fastkd3"; gene_source "ensembl"; gene_biotype "protein_coding"; transcript_name "Fastkd3-202"; transcript_source "ensembl"; transcript_biotype "protein_coding"; exon_id "ENSRNOE00000545783"; exon_version "1";
1	ensembl	exon	36689270	36689339	0	-	.	gene_id "ENSRNOG00000027422"; gene_version "8"; transcript_id "ENSRNOT00000111244"; transcript_version "2"; exon_number "5"; gene_name "Fastkd3"; gene_source "ensembl"; gene_biotype "protein_coding"; transcript_name "Fastkd3-203"; transcript_source "ensembl"; transcript_biotype "protein_coding"; exon_id "ENSRNOE00000501188"; exon_version "1"; tag "Ensembl_canonical";
1	ensembl	CDS	36689270	36689339	0	-	2	gene_id "ENSRNOG00000027422"; gene_version "8"; transcript_id "ENSRNOT00000111244"; transcript_version "2"; exon_number "5"; gene_name "Fastkd3"; gene_source "ensembl"; gene_biotype "protein_coding"; transcript_name "Fastkd3-203"; transcript_source "ensembl"; transcript_biotype "protein_coding"; protein_id "ENSRNOP00000083487"; protein_version "2"; tag "Ensembl_canonical";
1	ensembl	exon	36689270	36689339	0	-	.	gene_id "ENSRNOG00000027422"; gene_version "8"; transcript_id "ENSRNOT00000034410"; transcript_version "8"; exon_number "5"; gene_name "Fastkd3"; gene_source "ensembl"; gene_biotype "protein_coding"; transcript_name "Fastkd3-201"; transcript_source "ensembl"; transcript_biotype "protein_coding"; exon_id "ENSRNOE00000501188"; exon_version "1";
1	ensembl	CDS	36689270	36689339	0	-	2	gene_id "ENSRNOG00000027422"; gene_version "8"; transcript_id "ENSRNOT00000034410"; transcript_version "8"; exon_number "5"; gene_name "Fastkd3"; gene_source "ensembl"; gene_biotype "protein_coding"; transcript_name "Fastkd3-201"; transcript_source "ensembl"; transcript_biotype "protein_coding"; protein_id "ENSRNOP00000029498"; protein_version "4";
1	ENSEMBL114_rn	exon	36689270	36689339	12.1042823215278	-	.	gene_id "ENSRNOG00000027422"; transcript_id "ENSRNOG00000027422_tx_2"; exon_id "1_36689270_36689339_-"; exonnum "5"; txlen "2487";
1	ensembl	stop_codon	36689322	36689324	0	-	0	gene_id "ENSRNOG00000027422"; gene_version "8"; transcript_id "ENSRNOT00000079186"; transcript_version "3"; exon_number "3"; gene_name "Fastkd3"; gene_source "ensembl"; gene_biotype "protein_coding"; transcript_name "Fastkd3-202"; transcript_source "ensembl"; transcript_biotype "protein_coding";
1	ensembl	CDS	36689325	36689339	0	-	0	gene_id "ENSRNOG00000027422"; gene_version "8"; transcript_id "ENSRNOT00000079186"; transcript_version "3"; exon_number "3"; gene_name "Fastkd3"; gene_source "ensembl"; gene_biotype "protein_coding"; transcript_name "Fastkd3-202"; transcript_source "ensembl"; transcript_biotype "protein_coding"; protein_id "ENSRNOP00000073324"; protein_version "1";
1	ensembl	exon	36690158	36690332	0	-	.	gene_id "ENSRNOG00000027422"; gene_version "8"; transcript_id "ENSRNOT00000111244"; transcript_version "2"; exon_number "4"; gene_name "Fastkd3"; gene_source "ensembl"; gene_biotype "protein_coding"; transcript_name "Fastkd3-203"; transcript_source "ensembl"; transcript_biotype "protein_coding"; exon_id "ENSRNOE00000273318"; exon_version "1"; tag "Ensembl_canonical";
1	ensembl	CDS	36690158	36690332	0	-	0	gene_id "ENSRNOG00000027422"; gene_version "8"; transcript_id "ENSRNOT00000111244"; transcript_version "2"; exon_number "4"; gene_name "Fastkd3"; gene_source "ensembl"; gene_biotype "protein_coding"; transcript_name "Fastkd3-203"; transcript_source "ensembl"; transcript_biotype "protein_coding"; protein_id "ENSRNOP00000083487"; protein_version "2"; tag "Ensembl_canonical";
1	ensembl	exon	36690158	36690332	0	-	.	gene_id "ENSRNOG00000027422"; gene_version "8"; transcript_id "ENSRNOT00000034410"; transcript_version "8"; exon_number "4"; gene_name "Fastkd3"; gene_source "ensembl"; gene_biotype "protein_coding"; transcript_name "Fastkd3-201"; transcript_source "ensembl"; transcript_biotype "protein_coding"; exon_id "ENSRNOE00000273318"; exon_version "1";
1	ensembl	CDS	36690158	36690332	0	-	0	gene_id "ENSRNOG00000027422"; gene_version "8"; transcript_id "ENSRNOT00000034410"; transcript_version "8"; exon_number "4"; gene_name "Fastkd3"; gene_source "ensembl"; gene_biotype "protein_coding"; transcript_name "Fastkd3-201"; transcript_source "ensembl"; transcript_biotype "protein_coding"; protein_id "ENSRNOP00000029498"; protein_version "4";
1	ENSEMBL114_rn	exon	36690158	36690332	12.1042823215278	-	.	gene_id "ENSRNOG00000027422"; transcript_id "ENSRNOG00000027422_tx_2"; exon_id "1_36690158_36690332_-"; exonnum "4"; txlen "2487";
1	ensembl	exon	36692321	36692406	0	-	.	gene_id "ENSRNOG00000027422"; gene_version "8"; transcript_id "ENSRNOT00000079186"; transcript_version "3"; exon_number "2"; gene_name "Fastkd3"; gene_source "ensembl"; gene_biotype "protein_coding"; transcript_name "Fastkd3-202"; transcript_source "ensembl"; transcript_biotype "protein_coding"; exon_id "ENSRNOE00000273326"; exon_version "1";
1	ensembl	CDS	36692321	36692406	0	-	2	gene_id "ENSRNOG00000027422"; gene_version "8"; transcript_id "ENSRNOT00000079186"; transcript_version "3"; exon_number "2"; gene_name "Fastkd3"; gene_source "ensembl"; gene_biotype "protein_coding"; transcript_name "Fastkd3-202"; transcript_source "ensembl"; transcript_biotype "protein_coding"; protein_id "ENSRNOP00000073324"; protein_version "1";
1	ensembl	exon	36692321	36692406	0	-	.	gene_id "ENSRNOG00000027422"; gene_version "8"; transcript_id "ENSRNOT00000111244"; transcript_version "2"; exon_number "3"; gene_name "Fastkd3"; gene_source "ensembl"; gene_biotype "protein_coding"; transcript_name "Fastkd3-203"; transcript_source "ensembl"; transcript_biotype "protein_coding"; exon_id "ENSRNOE00000273326"; exon_version "1"; tag "Ensembl_canonical";
1	ensembl	CDS	36692321	36692406	0	-	2	gene_id "ENSRNOG00000027422"; gene_version "8"; transcript_id "ENSRNOT00000111244"; transcript_version "2"; exon_number "3"; gene_name "Fastkd3"; gene_source "ensembl"; gene_biotype "protein_coding"; transcript_name "Fastkd3-203"; transcript_source "ensembl"; transcript_biotype "protein_coding"; protein_id "ENSRNOP00000083487"; protein_version "2"; tag "Ensembl_canonical";
1	ensembl	exon	36692321	36692406	0	-	.	gene_id "ENSRNOG00000027422"; gene_version "8"; transcript_id "ENSRNOT00000034410"; transcript_version "8"; exon_number "3"; gene_name "Fastkd3"; gene_source "ensembl"; gene_biotype "protein_coding"; transcript_name "Fastkd3-201"; transcript_source "ensembl"; transcript_biotype "protein_coding"; exon_id "ENSRNOE00000273326"; exon_version "1";
1	ensembl	CDS	36692321	36692406	0	-	2	gene_id "ENSRNOG00000027422"; gene_version "8"; transcript_id "ENSRNOT00000034410"; transcript_version "8"; exon_number "3"; gene_name "Fastkd3"; gene_source "ensembl"; gene_biotype "protein_coding"; transcript_name "Fastkd3-201"; transcript_source "ensembl"; transcript_biotype "protein_coding"; protein_id "ENSRNOP00000029498"; protein_version "4";
1	ENSEMBL114_rn	exon	36692321	36692406	12.1042823215278	-	.	gene_id "ENSRNOG00000027422"; transcript_id "ENSRNOG00000027422_tx_2"; exon_id "1_36692321_36692406_-"; exonnum "3"; txlen "2487";
1	ensembl	CDS	36692592	36694017	0	-	0	gene_id "ENSRNOG00000027422"; gene_version "8"; transcript_id "ENSRNOT00000079186"; transcript_version "3"; exon_number "1"; gene_name "Fastkd3"; gene_source "ensembl"; gene_biotype "protein_coding"; transcript_name "Fastkd3-202"; transcript_source "ensembl"; transcript_biotype "protein_coding"; protein_id "ENSRNOP00000073324"; protein_version "1";
1	ensembl	CDS	36692592	36694017	0	-	0	gene_id "ENSRNOG00000027422"; gene_version "8"; transcript_id "ENSRNOT00000111244"; transcript_version "2"; exon_number "2"; gene_name "Fastkd3"; gene_source "ensembl"; gene_biotype "protein_coding"; transcript_name "Fastkd3-203"; transcript_source "ensembl"; transcript_biotype "protein_coding"; protein_id "ENSRNOP00000083487"; protein_version "2"; tag "Ensembl_canonical";
1	ensembl	CDS	36692592	36694017	0	-	0	gene_id "ENSRNOG00000027422"; gene_version "8"; transcript_id "ENSRNOT00000034410"; transcript_version "8"; exon_number "2"; gene_name "Fastkd3"; gene_source "ensembl"; gene_biotype "protein_coding"; transcript_name "Fastkd3-201"; transcript_source "ensembl"; transcript_biotype "protein_coding"; protein_id "ENSRNOP00000029498"; protein_version "4";
1	ensembl	exon	36692592	36694036	0	-	.	gene_id "ENSRNOG00000027422"; gene_version "8"; transcript_id "ENSRNOT00000079186"; transcript_version "3"; exon_number "1"; gene_name "Fastkd3"; gene_source "ensembl"; gene_biotype "protein_coding"; transcript_name "Fastkd3-202"; transcript_source "ensembl"; transcript_biotype "protein_coding"; exon_id "ENSRNOE00000532539"; exon_version "1";
1	ensembl	exon	36692592	36694046	0	-	.	gene_id "ENSRNOG00000027422"; gene_version "8"; transcript_id "ENSRNOT00000111244"; transcript_version "2"; exon_number "2"; gene_name "Fastkd3"; gene_source "ensembl"; gene_biotype "protein_coding"; transcript_name "Fastkd3-203"; transcript_source "ensembl"; transcript_biotype "protein_coding"; exon_id "ENSRNOE00000418510"; exon_version "3"; tag "Ensembl_canonical";
1	ensembl	exon	36692592	36694046	0	-	.	gene_id "ENSRNOG00000027422"; gene_version "8"; transcript_id "ENSRNOT00000034410"; transcript_version "8"; exon_number "2"; gene_name "Fastkd3"; gene_source "ensembl"; gene_biotype "protein_coding"; transcript_name "Fastkd3-201"; transcript_source "ensembl"; transcript_biotype "protein_coding"; exon_id "ENSRNOE00000418510"; exon_version "3";
1	ENSEMBL114_rn	exon	36692592	36694046	12.1042823215278	-	.	gene_id "ENSRNOG00000027422"; transcript_id "ENSRNOG00000027422_tx_2"; exon_id "1_36692592_36694046_-"; exonnum "2"; txlen "2487";
1	ensembl	start_codon	36694015	36694017	0	-	0	gene_id "ENSRNOG00000027422"; gene_version "8"; transcript_id "ENSRNOT00000079186"; transcript_version "3"; exon_number "1"; gene_name "Fastkd3"; gene_source "ensembl"; gene_biotype "protein_coding"; transcript_name "Fastkd3-202"; transcript_source "ensembl"; transcript_biotype "protein_coding";
1	ensembl	start_codon	36694015	36694017	0	-	0	gene_id "ENSRNOG00000027422"; gene_version "8"; transcript_id "ENSRNOT00000111244"; transcript_version "2"; exon_number "2"; gene_name "Fastkd3"; gene_source "ensembl"; gene_biotype "protein_coding"; transcript_name "Fastkd3-203"; transcript_source "ensembl"; transcript_biotype "protein_coding"; tag "Ensembl_canonical";
1	ensembl	start_codon	36694015	36694017	0	-	0	gene_id "ENSRNOG00000027422"; gene_version "8"; transcript_id "ENSRNOT00000034410"; transcript_version "8"; exon_number "2"; gene_name "Fastkd3"; gene_source "ensembl"; gene_biotype "protein_coding"; transcript_name "Fastkd3-201"; transcript_source "ensembl"; transcript_biotype "protein_coding";
1	ensembl	five_prime_utr	36694018	36694036	0	-	.	gene_id "ENSRNOG00000027422"; gene_version "8"; transcript_id "ENSRNOT00000079186"; transcript_version "3"; gene_name "Fastkd3"; gene_source "ensembl"; gene_biotype "protein_coding"; transcript_name "Fastkd3-202"; transcript_source "ensembl"; transcript_biotype "protein_coding";
1	ensembl	five_prime_utr	36694018	36694046	0	-	.	gene_id "ENSRNOG00000027422"; gene_version "8"; transcript_id "ENSRNOT00000111244"; transcript_version "2"; gene_name "Fastkd3"; gene_source "ensembl"; gene_biotype "protein_coding"; transcript_name "Fastkd3-203"; transcript_source "ensembl"; transcript_biotype "protein_coding"; tag "Ensembl_canonical";
1	ensembl	five_prime_utr	36694018	36694046	0	-	.	gene_id "ENSRNOG00000027422"; gene_version "8"; transcript_id "ENSRNOT00000034410"; transcript_version "8"; gene_name "Fastkd3"; gene_source "ensembl"; gene_biotype "protein_coding"; transcript_name "Fastkd3-201"; transcript_source "ensembl"; transcript_biotype "protein_coding";
1	sraer114_ss	exon	36694444	36694688	12.1042823215278	-	.	gene_id "ENSRNOG00000027422"; transcript_id "ENSRNOG00000027422_tx_2"; exon_id "1_36694444_36694688_-"; exonnum "1"; txlen "2487";
1	ensembl	exon	36695241	36695259	0	-	.	gene_id "ENSRNOG00000027422"; gene_version "8"; transcript_id "ENSRNOT00000111244"; transcript_version "2"; exon_number "1"; gene_name "Fastkd3"; gene_source "ensembl"; gene_biotype "protein_coding"; transcript_name "Fastkd3-203"; transcript_source "ensembl"; transcript_biotype "protein_coding"; exon_id "ENSRNOE00000678472"; exon_version "1"; tag "Ensembl_canonical";
1	ensembl	five_prime_utr	36695241	36695259	0	-	.	gene_id "ENSRNOG00000027422"; gene_version "8"; transcript_id "ENSRNOT00000111244"; transcript_version "2"; gene_name "Fastkd3"; gene_source "ensembl"; gene_biotype "protein_coding"; transcript_name "Fastkd3-203"; transcript_source "ensembl"; transcript_biotype "protein_coding"; tag "Ensembl_canonical";
1	ensembl	exon	36695241	36695259	0	-	.	gene_id "ENSRNOG00000027422"; gene_version "8"; transcript_id "ENSRNOT00000034410"; transcript_version "8"; exon_number "1"; gene_name "Fastkd3"; gene_source "ensembl"; gene_biotype "protein_coding"; transcript_name "Fastkd3-201"; transcript_source "ensembl"; transcript_biotype "protein_coding"; exon_id "ENSRNOE00000678472"; exon_version "1";
1	ensembl	five_prime_utr	36695241	36695259	0	-	.	gene_id "ENSRNOG00000027422"; gene_version "8"; transcript_id "ENSRNOT00000034410"; transcript_version "8"; gene_name "Fastkd3"; gene_source "ensembl"; gene_biotype "protein_coding"; transcript_name "Fastkd3-201"; transcript_source "ensembl"; transcript_biotype "protein_coding";
1	sraer114_mid	exon	36701343	36701619	0.051889419770172	-	.	gene_id "ENSRNOG00000042308"; transcript_id "ENSRNOG00000042308_tx_10"; exon_id "1_36701343_36701619_-"; exonnum "7"; txlen "1071";
1	sraer114_mid	exon	36701343	36701619	0.051889419770172	-	.	gene_id "ENSRNOG00000042308"; transcript_id "ENSRNOG00000042308_tx_9"; exon_id "1_36701343_36701619_-"; exonnum "7"; txlen "925";
1	sraer114_mid	exon	36705434	36705572	0.051889419770172	-	.	gene_id "ENSRNOG00000042308"; transcript_id "ENSRNOG00000042308_tx_10"; exon_id "1_36705434_36705572_-"; exonnum "6"; txlen "1071";
1	sraer114_mid	exon	36705434	36705572	0.051889419770172	-	.	gene_id "ENSRNOG00000042308"; transcript_id "ENSRNOG00000042308_tx_9"; exon_id "1_36705434_36705572_-"; exonnum "6"; txlen "925";
1	sraer114_es	exon	36736953	36737989	2.00153320403338	-	.	gene_id "ENSRNOG00000042308"; transcript_id "ENSRNOG00000042308_tx_3"; exon_id "1_36736953_36737989_-"; exonnum "5"; txlen "1483";
1	sraer114_es	exon	36736953	36737989	1.07661462242703	-	.	gene_id "ENSRNOG00000042308"; transcript_id "ENSRNOG00000042308_tx_5"; exon_id "1_36736953_36737989_-"; exonnum "5"; txlen "1629";
1	sraer114_es	exon	36736953	36737989	0.909995635962014	-	.	gene_id "ENSRNOG00000042308"; transcript_id "ENSRNOG00000042308_tx_7"; exon_id "1_36736953_36737989_-"; exonnum "4"; txlen "1383";
1	sraer114_mid	exon	36751829	36751928	0.051889419770172	-	.	gene_id "ENSRNOG00000042308"; transcript_id "ENSRNOG00000042308_tx_10"; exon_id "1_36751829_36751928_-"; exonnum "5"; txlen "1071";
1	sraer114_mid	exon	36751829	36751928	2.00153320403338	-	.	gene_id "ENSRNOG00000042308"; transcript_id "ENSRNOG00000042308_tx_3"; exon_id "1_36751829_36751928_-"; exonnum "4"; txlen "1483";
1	sraer114_mid	exon	36751829	36751928	1.07661462242703	-	.	gene_id "ENSRNOG00000042308"; transcript_id "ENSRNOG00000042308_tx_5"; exon_id "1_36751829_36751928_-"; exonnum "4"; txlen "1629";
1	sraer114_mid	exon	36751829	36751928	0.051889419770172	-	.	gene_id "ENSRNOG00000042308"; transcript_id "ENSRNOG00000042308_tx_9"; exon_id "1_36751829_36751928_-"; exonnum "5"; txlen "925";
1	ensembl	three_prime_utr	36755682	36755743	0	-	.	gene_id "ENSRNOG00000042308"; gene_version "4"; transcript_id "ENSRNOT00000043747"; transcript_version "6"; gene_name "Zfp455l1"; gene_source "ensembl"; gene_biotype "protein_coding"; transcript_name "Zfp455l1-201"; transcript_source "ensembl"; transcript_biotype "protein_coding"; tag "Ensembl_canonical";
1	ensembl	exon	36755682	36756936	0	-	.	gene_id "ENSRNOG00000042308"; gene_version "4"; transcript_id "ENSRNOT00000043747"; transcript_version "6"; exon_number "4"; gene_name "Zfp455l1"; gene_source "ensembl"; gene_biotype "protein_coding"; transcript_name "Zfp455l1-201"; transcript_source "ensembl"; transcript_biotype "protein_coding"; exon_id "ENSRNOE00000449644"; exon_version "3"; tag "Ensembl_canonical";
1	ENSEMBL114_rn	exon	36755682	36756936	60.9096564918174	-	.	gene_id "ENSRNOG00000042308"; transcript_id "ENSRNOG00000042308_tx_1"; exon_id "1_36755682_36756936_-"; exonnum "4"; txlen "1601";
1	ENSEMBL114_rn	exon	36755682	36756936	2.49052302779885	-	.	gene_id "ENSRNOG00000042308"; transcript_id "ENSRNOG00000042308_tx_2"; exon_id "1_36755682_36756936_-"; exonnum "5"; txlen "1664";
1	ENSEMBL114_rn	exon	36755682	36756936	1.36918462256949	-	.	gene_id "ENSRNOG00000042308"; transcript_id "ENSRNOG00000042308_tx_4"; exon_id "1_36755682_36756936_-"; exonnum "5"; txlen "1810";
1	ENSEMBL114_rn	exon	36755682	36756936	1.05018246107938	-	.	gene_id "ENSRNOG00000042308"; transcript_id "ENSRNOG00000042308_tx_6"; exon_id "1_36755682_36756936_-"; exonnum "4"; txlen "1587";
1	ENSEMBL114_rn	exon	36755682	36756936	0.735595100900126	-	.	gene_id "ENSRNOG00000042308"; transcript_id "ENSRNOG00000042308_tx_8"; exon_id "1_36755682_36756936_-"; exonnum "3"; txlen "1505";
1	ensembl	gene	36755682	36767869	0	-	.	gene_id "ENSRNOG00000042308"; gene_version "4"; gene_name "Zfp455l1"; gene_source "ensembl"; gene_biotype "protein_coding";
1	ensembl	transcript	36755682	36767869	0	-	.	gene_id "ENSRNOG00000042308"; gene_version "4"; transcript_id "ENSRNOT00000043747"; transcript_version "6"; gene_name "Zfp455l1"; gene_source "ensembl"; gene_biotype "protein_coding"; transcript_name "Zfp455l1-201"; transcript_source "ensembl"; transcript_biotype "protein_coding"; tag "Ensembl_canonical";
1	ensembl	stop_codon	36755744	36755746	0	-	0	gene_id "ENSRNOG00000042308"; gene_version "4"; transcript_id "ENSRNOT00000043747"; transcript_version "6"; exon_number "4"; gene_name "Zfp455l1"; gene_source "ensembl"; gene_biotype "protein_coding"; transcript_name "Zfp455l1-201"; transcript_source "ensembl"; transcript_biotype "protein_coding"; tag "Ensembl_canonical";
1	ensembl	CDS	36755747	36756936	0	-	2	gene_id "ENSRNOG00000042308"; gene_version "4"; transcript_id "ENSRNOT00000043747"; transcript_version "6"; exon_number "4"; gene_name "Zfp455l1"; gene_source "ensembl"; gene_biotype "protein_coding"; transcript_name "Zfp455l1-201"; transcript_source "ensembl"; transcript_biotype "protein_coding"; protein_id "ENSRNOP00000049291"; protein_version "3"; tag "Ensembl_canonical";
1	ensembl	exon	36764667	36764762	0	-	.	gene_id "ENSRNOG00000042308"; gene_version "4"; transcript_id "ENSRNOT00000043747"; transcript_version "6"; exon_number "3"; gene_name "Zfp455l1"; gene_source "ensembl"; gene_biotype "protein_coding"; transcript_name "Zfp455l1-201"; transcript_source "ensembl"; transcript_biotype "protein_coding"; exon_id "ENSRNOE00000356732"; exon_version "3"; tag "Ensembl_canonical";
1	ensembl	CDS	36764667	36764762	0	-	2	gene_id "ENSRNOG00000042308"; gene_version "4"; transcript_id "ENSRNOT00000043747"; transcript_version "6"; exon_number "3"; gene_name "Zfp455l1"; gene_source "ensembl"; gene_biotype "protein_coding"; transcript_name "Zfp455l1-201"; transcript_source "ensembl"; transcript_biotype "protein_coding"; protein_id "ENSRNOP00000049291"; protein_version "3"; tag "Ensembl_canonical";
1	ENSEMBL114_rn	exon	36764667	36764762	60.9096564918174	-	.	gene_id "ENSRNOG00000042308"; transcript_id "ENSRNOG00000042308_tx_1"; exon_id "1_36764667_36764762_-"; exonnum "3"; txlen "1601";
1	ENSEMBL114_rn	exon	36764667	36764762	0.051889419770172	-	.	gene_id "ENSRNOG00000042308"; transcript_id "ENSRNOG00000042308_tx_10"; exon_id "1_36764667_36764762_-"; exonnum "4"; txlen "1071";
1	ENSEMBL114_rn	exon	36764667	36764762	2.49052302779885	-	.	gene_id "ENSRNOG00000042308"; transcript_id "ENSRNOG00000042308_tx_2"; exon_id "1_36764667_36764762_-"; exonnum "4"; txlen "1664";
1	ENSEMBL114_rn	exon	36764667	36764762	2.00153320403338	-	.	gene_id "ENSRNOG00000042308"; transcript_id "ENSRNOG00000042308_tx_3"; exon_id "1_36764667_36764762_-"; exonnum "3"; txlen "1483";
1	ENSEMBL114_rn	exon	36764667	36764762	1.36918462256949	-	.	gene_id "ENSRNOG00000042308"; transcript_id "ENSRNOG00000042308_tx_4"; exon_id "1_36764667_36764762_-"; exonnum "4"; txlen "1810";
1	ENSEMBL114_rn	exon	36764667	36764762	1.07661462242703	-	.	gene_id "ENSRNOG00000042308"; transcript_id "ENSRNOG00000042308_tx_5"; exon_id "1_36764667_36764762_-"; exonnum "3"; txlen "1629";
1	ENSEMBL114_rn	exon	36764667	36764762	1.05018246107938	-	.	gene_id "ENSRNOG00000042308"; transcript_id "ENSRNOG00000042308_tx_6"; exon_id "1_36764667_36764762_-"; exonnum "3"; txlen "1587";
1	ENSEMBL114_rn	exon	36764667	36764762	0.909995635962014	-	.	gene_id "ENSRNOG00000042308"; transcript_id "ENSRNOG00000042308_tx_7"; exon_id "1_36764667_36764762_-"; exonnum "3"; txlen "1383";
1	ENSEMBL114_rn	exon	36764667	36764762	0.051889419770172	-	.	gene_id "ENSRNOG00000042308"; transcript_id "ENSRNOG00000042308_tx_9"; exon_id "1_36764667_36764762_-"; exonnum "4"; txlen "925";
1	sraer114_mid	exon	36764887	36764949	0.051889419770172	-	.	gene_id "ENSRNOG00000042308"; transcript_id "ENSRNOG00000042308_tx_10"; exon_id "1_36764887_36764949_-"; exonnum "3"; txlen "1071";
1	sraer114_mid	exon	36764887	36764949	2.49052302779885	-	.	gene_id "ENSRNOG00000042308"; transcript_id "ENSRNOG00000042308_tx_2"; exon_id "1_36764887_36764949_-"; exonnum "3"; txlen "1664";
1	sraer114_mid	exon	36764887	36764949	1.36918462256949	-	.	gene_id "ENSRNOG00000042308"; transcript_id "ENSRNOG00000042308_tx_4"; exon_id "1_36764887_36764949_-"; exonnum "3"; txlen "1810";
1	sraer114_mid	exon	36764887	36764949	0.051889419770172	-	.	gene_id "ENSRNOG00000042308"; transcript_id "ENSRNOG00000042308_tx_9"; exon_id "1_36764887_36764949_-"; exonnum "3"; txlen "925";
1	ensembl	CDS	36765219	36765342	0	-	0	gene_id "ENSRNOG00000042308"; gene_version "4"; transcript_id "ENSRNOT00000043747"; transcript_version "6"; exon_number "2"; gene_name "Zfp455l1"; gene_source "ensembl"; gene_biotype "protein_coding"; transcript_name "Zfp455l1-201"; transcript_source "ensembl"; transcript_biotype "protein_coding"; protein_id "ENSRNOP00000049291"; protein_version "3"; tag "Ensembl_canonical";
1	ensembl	exon	36765219	36765345	0	-	.	gene_id "ENSRNOG00000042308"; gene_version "4"; transcript_id "ENSRNOT00000043747"; transcript_version "6"; exon_number "2"; gene_name "Zfp455l1"; gene_source "ensembl"; gene_biotype "protein_coding"; transcript_name "Zfp455l1-201"; transcript_source "ensembl"; transcript_biotype "protein_coding"; exon_id "ENSRNOE00000488220"; exon_version "1"; tag "Ensembl_canonical";
1	ENSEMBL114_rn	exon	36765219	36765345	60.9096564918174	-	.	gene_id "ENSRNOG00000042308"; transcript_id "ENSRNOG00000042308_tx_1"; exon_id "1_36765219_36765345_-"; exonnum "2"; txlen "1601";
1	ENSEMBL114_rn	exon	36765219	36765345	0.051889419770172	-	.	gene_id "ENSRNOG00000042308"; transcript_id "ENSRNOG00000042308_tx_10"; exon_id "1_36765219_36765345_-"; exonnum "2"; txlen "1071";
1	ENSEMBL114_rn	exon	36765219	36765345	2.49052302779885	-	.	gene_id "ENSRNOG00000042308"; transcript_id "ENSRNOG00000042308_tx_2"; exon_id "1_36765219_36765345_-"; exonnum "2"; txlen "1664";
1	ENSEMBL114_rn	exon	36765219	36765345	2.00153320403338	-	.	gene_id "ENSRNOG00000042308"; transcript_id "ENSRNOG00000042308_tx_3"; exon_id "1_36765219_36765345_-"; exonnum "2"; txlen "1483";
1	ENSEMBL114_rn	exon	36765219	36765345	1.36918462256949	-	.	gene_id "ENSRNOG00000042308"; transcript_id "ENSRNOG00000042308_tx_4"; exon_id "1_36765219_36765345_-"; exonnum "2"; txlen "1810";
1	ENSEMBL114_rn	exon	36765219	36765345	1.07661462242703	-	.	gene_id "ENSRNOG00000042308"; transcript_id "ENSRNOG00000042308_tx_5"; exon_id "1_36765219_36765345_-"; exonnum "2"; txlen "1629";
1	ENSEMBL114_rn	exon	36765219	36765345	1.05018246107938	-	.	gene_id "ENSRNOG00000042308"; transcript_id "ENSRNOG00000042308_tx_6"; exon_id "1_36765219_36765345_-"; exonnum "2"; txlen "1587";
1	ENSEMBL114_rn	exon	36765219	36765345	0.909995635962014	-	.	gene_id "ENSRNOG00000042308"; transcript_id "ENSRNOG00000042308_tx_7"; exon_id "1_36765219_36765345_-"; exonnum "2"; txlen "1383";
1	ENSEMBL114_rn	exon	36765219	36765345	0.735595100900126	-	.	gene_id "ENSRNOG00000042308"; transcript_id "ENSRNOG00000042308_tx_8"; exon_id "1_36765219_36765345_-"; exonnum "2"; txlen "1505";
1	ENSEMBL114_rn	exon	36765219	36765345	0.051889419770172	-	.	gene_id "ENSRNOG00000042308"; transcript_id "ENSRNOG00000042308_tx_9"; exon_id "1_36765219_36765345_-"; exonnum "2"; txlen "925";
1	ensembl	start_codon	36765340	36765342	0	-	0	gene_id "ENSRNOG00000042308"; gene_version "4"; transcript_id "ENSRNOT00000043747"; transcript_version "6"; exon_number "2"; gene_name "Zfp455l1"; gene_source "ensembl"; gene_biotype "protein_coding"; transcript_name "Zfp455l1-201"; transcript_source "ensembl"; transcript_biotype "protein_coding"; tag "Ensembl_canonical";
1	ensembl	five_prime_utr	36765343	36765345	0	-	.	gene_id "ENSRNOG00000042308"; gene_version "4"; transcript_id "ENSRNOT00000043747"; transcript_version "6"; gene_name "Zfp455l1"; gene_source "ensembl"; gene_biotype "protein_coding"; transcript_name "Zfp455l1-201"; transcript_source "ensembl"; transcript_biotype "protein_coding"; tag "Ensembl_canonical";
1	ensembl	exon	36767674	36767869	0	-	.	gene_id "ENSRNOG00000042308"; gene_version "4"; transcript_id "ENSRNOT00000043747"; transcript_version "6"; exon_number "1"; gene_name "Zfp455l1"; gene_source "ensembl"; gene_biotype "protein_coding"; transcript_name "Zfp455l1-201"; transcript_source "ensembl"; transcript_biotype "protein_coding"; exon_id "ENSRNOE00000687042"; exon_version "1"; tag "Ensembl_canonical";
1	ensembl	five_prime_utr	36767674	36767869	0	-	.	gene_id "ENSRNOG00000042308"; gene_version "4"; transcript_id "ENSRNOT00000043747"; transcript_version "6"; gene_name "Zfp455l1"; gene_source "ensembl"; gene_biotype "protein_coding"; transcript_name "Zfp455l1-201"; transcript_source "ensembl"; transcript_biotype "protein_coding"; tag "Ensembl_canonical";
1	sraer114_mid	exon	36767674	36767942	0.051889419770172	-	.	gene_id "ENSRNOG00000042308"; transcript_id "ENSRNOG00000042308_tx_10"; exon_id "1_36767674_36767942_-"; exonnum "1"; txlen "1071";
1	sraer114_mid	exon	36767674	36767942	1.36918462256949	-	.	gene_id "ENSRNOG00000042308"; transcript_id "ENSRNOG00000042308_tx_4"; exon_id "1_36767674_36767942_-"; exonnum "1"; txlen "1810";
1	sraer114_mid	exon	36767674	36767942	1.07661462242703	-	.	gene_id "ENSRNOG00000042308"; transcript_id "ENSRNOG00000042308_tx_5"; exon_id "1_36767674_36767942_-"; exonnum "1"; txlen "1629";
1	sraer114_ss	exon	36772371	36772493	60.9096564918174	-	.	gene_id "ENSRNOG00000042308"; transcript_id "ENSRNOG00000042308_tx_1"; exon_id "1_36772371_36772493_-"; exonnum "1"; txlen "1601";
1	sraer114_ss	exon	36772371	36772493	2.49052302779885	-	.	gene_id "ENSRNOG00000042308"; transcript_id "ENSRNOG00000042308_tx_2"; exon_id "1_36772371_36772493_-"; exonnum "1"; txlen "1664";
1	sraer114_ss	exon	36772371	36772493	2.00153320403338	-	.	gene_id "ENSRNOG00000042308"; transcript_id "ENSRNOG00000042308_tx_3"; exon_id "1_36772371_36772493_-"; exonnum "1"; txlen "1483";
1	sraer114_ss	exon	36772371	36772493	0.909995635962014	-	.	gene_id "ENSRNOG00000042308"; transcript_id "ENSRNOG00000042308_tx_7"; exon_id "1_36772371_36772493_-"; exonnum "1"; txlen "1383";
1	sraer114_ss	exon	36772371	36772493	0.735595100900126	-	.	gene_id "ENSRNOG00000042308"; transcript_id "ENSRNOG00000042308_tx_8"; exon_id "1_36772371_36772493_-"; exonnum "1"; txlen "1505";
1	sraer114_ss	exon	36772371	36772493	0.051889419770172	-	.	gene_id "ENSRNOG00000042308"; transcript_id "ENSRNOG00000042308_tx_9"; exon_id "1_36772371_36772493_-"; exonnum "1"; txlen "925";
1	sraer114_ss	exon	36773137	36773245	1.05018246107938	-	.	gene_id "ENSRNOG00000042308"; transcript_id "ENSRNOG00000042308_tx_6"; exon_id "1_36773137_36773245_-"; exonnum "1"; txlen "1587";
1	ensembl	exon	36781902	36782010	0	-	.	gene_id "ENSRNOG00000090310"; gene_version "1"; transcript_id "ENSRNOT00000146365"; transcript_version "1"; exon_number "2"; gene_source "ensembl"; gene_biotype "lncRNA"; transcript_source "ensembl"; transcript_biotype "lncRNA"; exon_id "ENSRNOE00000700943"; exon_version "1";
1	ensembl	exon	36781902	36782010	0	-	.	gene_id "ENSRNOG00000090310"; gene_version "1"; transcript_id "ENSRNOT00000128964"; transcript_version "1"; exon_number "2"; gene_source "ensembl"; gene_biotype "lncRNA"; transcript_source "ensembl"; transcript_biotype "lncRNA"; exon_id "ENSRNOE00000700943"; exon_version "1"; tag "Ensembl_canonical";
1	ensembl	transcript	36781902	36783387	0	-	.	gene_id "ENSRNOG00000090310"; gene_version "1"; transcript_id "ENSRNOT00000128964"; transcript_version "1"; gene_source "ensembl"; gene_biotype "lncRNA"; transcript_source "ensembl"; transcript_biotype "lncRNA"; tag "Ensembl_canonical";
1	ensembl	gene	36781902	36784418	0	-	.	gene_id "ENSRNOG00000090310"; gene_version "1"; gene_source "ensembl"; gene_biotype "lncRNA";
1	ensembl	transcript	36781902	36784418	0	-	.	gene_id "ENSRNOG00000090310"; gene_version "1"; transcript_id "ENSRNOT00000146365"; transcript_version "1"; gene_source "ensembl"; gene_biotype "lncRNA"; transcript_source "ensembl"; transcript_biotype "lncRNA";
1	ensembl	exon	36782083	36782322	0	-	.	gene_id "ENSRNOG00000090310"; gene_version "1"; transcript_id "ENSRNOT00000159631"; transcript_version "1"; exon_number "2"; gene_source "ensembl"; gene_biotype "lncRNA"; transcript_source "ensembl"; transcript_biotype "lncRNA"; exon_id "ENSRNOE00000754342"; exon_version "1";
1	ensembl	transcript	36782083	36783996	0	-	.	gene_id "ENSRNOG00000090310"; gene_version "1"; transcript_id "ENSRNOT00000159631"; transcript_version "1"; gene_source "ensembl"; gene_biotype "lncRNA"; transcript_source "ensembl"; transcript_biotype "lncRNA";
1	ensembl	exon	36782227	36783387	0	-	.	gene_id "ENSRNOG00000090310"; gene_version "1"; transcript_id "ENSRNOT00000128964"; transcript_version "1"; exon_number "1"; gene_source "ensembl"; gene_biotype "lncRNA"; transcript_source "ensembl"; transcript_biotype "lncRNA"; exon_id "ENSRNOE00000676187"; exon_version "1"; tag "Ensembl_canonical";
1	ensembl	exon	36783880	36783996	0	-	.	gene_id "ENSRNOG00000090310"; gene_version "1"; transcript_id "ENSRNOT00000159631"; transcript_version "1"; exon_number "1"; gene_source "ensembl"; gene_biotype "lncRNA"; transcript_source "ensembl"; transcript_biotype "lncRNA"; exon_id "ENSRNOE00000671051"; exon_version "1";
1	ensembl	exon	36783880	36784418	0	-	.	gene_id "ENSRNOG00000090310"; gene_version "1"; transcript_id "ENSRNOT00000146365"; transcript_version "1"; exon_number "1"; gene_source "ensembl"; gene_biotype "lncRNA"; transcript_source "ensembl"; transcript_biotype "lncRNA"; exon_id "ENSRNOE00000816017"; exon_version "1";
1	sraer114_es	exon	36788265	36791141	107.008959407346	-	.	gene_id "ENSRNOG00000086308"; transcript_id "ENSRNOG00000086308_tx_3"; exon_id "1_36788265_36791141_-"; exonnum "3"; txlen "3068";
1	sraer114_es	exon	36788265	36791141	37.8331939822437	-	.	gene_id "ENSRNOG00000086308"; transcript_id "ENSRNOG00000086308_tx_4"; exon_id "1_36788265_36791141_-"; exonnum "2"; txlen "2979";
1	sraer114_ss	exon	36796362	36796463	37.8331939822437	-	.	gene_id "ENSRNOG00000086308"; transcript_id "ENSRNOG00000086308_tx_4"; exon_id "1_36796362_36796463_-"; exonnum "1"; txlen "2979";
1	ensembl	three_prime_utr	36807513	36808892	0	-	.	gene_id "ENSRNOG00000086308"; gene_version "1"; transcript_id "ENSRNOT00000146898"; transcript_version "1"; gene_name "Zfp972"; gene_source "ensembl"; gene_biotype "protein_coding"; transcript_name "Zfp972-201"; transcript_source "ensembl"; transcript_biotype "protein_coding"; tag "Ensembl_canonical";
1	ensembl	exon	36807513	36808921	0	-	.	gene_id "ENSRNOG00000086308"; gene_version "1"; transcript_id "ENSRNOT00000146898"; transcript_version "1"; exon_number "3"; gene_name "Zfp972"; gene_source "ensembl"; gene_biotype "protein_coding"; transcript_name "Zfp972-201"; transcript_source "ensembl"; transcript_biotype "protein_coding"; exon_id "ENSRNOE00000802264"; exon_version "1"; tag "Ensembl_canonical";
1	ENSEMBL114_rn	exon	36807513	36808921	113.678108339867	-	.	gene_id "ENSRNOG00000086308"; transcript_id "ENSRNOG00000086308_tx_2"; exon_id "1_36807513_36808921_-"; exonnum "4"; txlen "1711";
1	ENSEMBL114_rn	exon	36807513	36808921	3.10410457734442	-	.	gene_id "ENSRNOG00000086308"; transcript_id "ENSRNOG00000086308_tx_5"; exon_id "1_36807513_36808921_-"; exonnum "4"; txlen "1761";
1	ensembl	gene	36807513	36817718	0	-	.	gene_id "ENSRNOG00000086308"; gene_version "1"; gene_name "Zfp972"; gene_source "ensembl"; gene_biotype "protein_coding";
1	ensembl	transcript	36807513	36817718	0	-	.	gene_id "ENSRNOG00000086308"; gene_version "1"; transcript_id "ENSRNOT00000146898"; transcript_version "1"; gene_name "Zfp972"; gene_source "ensembl"; gene_biotype "protein_coding"; transcript_name "Zfp972-201"; transcript_source "ensembl"; transcript_biotype "protein_coding"; tag "Ensembl_canonical";
1	ensembl	stop_codon	36808893	36808895	0	-	0	gene_id "ENSRNOG00000086308"; gene_version "1"; transcript_id "ENSRNOT00000146898"; transcript_version "1"; exon_number "3"; gene_name "Zfp972"; gene_source "ensembl"; gene_biotype "protein_coding"; transcript_name "Zfp972-201"; transcript_source "ensembl"; transcript_biotype "protein_coding"; tag "Ensembl_canonical";
1	ensembl	CDS	36808896	36808921	0	-	2	gene_id "ENSRNOG00000086308"; gene_version "1"; transcript_id "ENSRNOT00000146898"; transcript_version "1"; exon_number "3"; gene_name "Zfp972"; gene_source "ensembl"; gene_biotype "protein_coding"; transcript_name "Zfp972-201"; transcript_source "ensembl"; transcript_biotype "protein_coding"; protein_id "ENSRNOP00000111695"; protein_version "1"; tag "Ensembl_canonical";
1	sraer114_mid	exon	36809208	36809318	113.678108339867	-	.	gene_id "ENSRNOG00000086308"; transcript_id "ENSRNOG00000086308_tx_2"; exon_id "1_36809208_36809318_-"; exonnum "3"; txlen "1711";
1	sraer114_mid	exon	36809208	36809318	3.10410457734442	-	.	gene_id "ENSRNOG00000086308"; transcript_id "ENSRNOG00000086308_tx_5"; exon_id "1_36809208_36809318_-"; exonnum "3"; txlen "1761";
1	ensembl	exon	36815535	36815661	0	-	.	gene_id "ENSRNOG00000086308"; gene_version "1"; transcript_id "ENSRNOT00000146898"; transcript_version "1"; exon_number "2"; gene_name "Zfp972"; gene_source "ensembl"; gene_biotype "protein_coding"; transcript_name "Zfp972-201"; transcript_source "ensembl"; transcript_biotype "protein_coding"; exon_id "ENSRNOE00000624297"; exon_version "1"; tag "Ensembl_canonical";
1	ensembl	CDS	36815535	36815661	0	-	0	gene_id "ENSRNOG00000086308"; gene_version "1"; transcript_id "ENSRNOT00000146898"; transcript_version "1"; exon_number "2"; gene_name "Zfp972"; gene_source "ensembl"; gene_biotype "protein_coding"; transcript_name "Zfp972-201"; transcript_source "ensembl"; transcript_biotype "protein_coding"; protein_id "ENSRNOP00000111695"; protein_version "1"; tag "Ensembl_canonical";
1	ENSEMBL114_rn	exon	36815535	36815661	113.678108339867	-	.	gene_id "ENSRNOG00000086308"; transcript_id "ENSRNOG00000086308_tx_2"; exon_id "1_36815535_36815661_-"; exonnum "2"; txlen "1711";
1	ENSEMBL114_rn	exon	36815535	36815661	107.008959407346	-	.	gene_id "ENSRNOG00000086308"; transcript_id "ENSRNOG00000086308_tx_3"; exon_id "1_36815535_36815661_-"; exonnum "2"; txlen "3068";
1	ENSEMBL114_rn	exon	36815535	36815661	3.10410457734442	-	.	gene_id "ENSRNOG00000086308"; transcript_id "ENSRNOG00000086308_tx_5"; exon_id "1_36815535_36815661_-"; exonnum "2"; txlen "1761";
1	sraer114_ss	exon	36817493	36817606	3.10410457734442	-	.	gene_id "ENSRNOG00000086308"; transcript_id "ENSRNOG00000086308_tx_5"; exon_id "1_36817493_36817606_-"; exonnum "1"; txlen "1761";
1	ensembl	CDS	36817655	36817660	0	-	0	gene_id "ENSRNOG00000086308"; gene_version "1"; transcript_id "ENSRNOT00000146898"; transcript_version "1"; exon_number "1"; gene_name "Zfp972"; gene_source "ensembl"; gene_biotype "protein_coding"; transcript_name "Zfp972-201"; transcript_source "ensembl"; transcript_biotype "protein_coding"; protein_id "ENSRNOP00000111695"; protein_version "1"; tag "Ensembl_canonical";
1	ensembl	exon	36817655	36817718	0	-	.	gene_id "ENSRNOG00000086308"; gene_version "1"; transcript_id "ENSRNOT00000146898"; transcript_version "1"; exon_number "1"; gene_name "Zfp972"; gene_source "ensembl"; gene_biotype "protein_coding"; transcript_name "Zfp972-201"; transcript_source "ensembl"; transcript_biotype "protein_coding"; exon_id "ENSRNOE00000731059"; exon_version "1"; tag "Ensembl_canonical";
1	ENSEMBL114_rn	exon	36817655	36817718	113.678108339867	-	.	gene_id "ENSRNOG00000086308"; transcript_id "ENSRNOG00000086308_tx_2"; exon_id "1_36817655_36817718_-"; exonnum "1"; txlen "1711";
1	ENSEMBL114_rn	exon	36817655	36817718	107.008959407346	-	.	gene_id "ENSRNOG00000086308"; transcript_id "ENSRNOG00000086308_tx_3"; exon_id "1_36817655_36817718_-"; exonnum "1"; txlen "3068";
1	ensembl	start_codon	36817658	36817660	0	-	0	gene_id "ENSRNOG00000086308"; gene_version "1"; transcript_id "ENSRNOT00000146898"; transcript_version "1"; exon_number "1"; gene_name "Zfp972"; gene_source "ensembl"; gene_biotype "protein_coding"; transcript_name "Zfp972-201"; transcript_source "ensembl"; transcript_biotype "protein_coding"; tag "Ensembl_canonical";
1	ensembl	five_prime_utr	36817661	36817718	0	-	.	gene_id "ENSRNOG00000086308"; gene_version "1"; transcript_id "ENSRNOT00000146898"; transcript_version "1"; gene_name "Zfp972"; gene_source "ensembl"; gene_biotype "protein_coding"; transcript_name "Zfp972-201"; transcript_source "ensembl"; transcript_biotype "protein_coding"; tag "Ensembl_canonical";
1	ensembl	exon	36822813	36823750	0	-	.	gene_id "ENSRNOG00000078666"; gene_version "1"; transcript_id "ENSRNOT00000148141"; transcript_version "1"; exon_number "2"; gene_source "ensembl"; gene_biotype "lncRNA"; transcript_source "ensembl"; transcript_biotype "lncRNA"; exon_id "ENSRNOE00000815951"; exon_version "1"; tag "Ensembl_canonical";
1	ensembl	gene	36822813	36829945	0	-	.	gene_id "ENSRNOG00000078666"; gene_version "1"; gene_source "ensembl"; gene_biotype "lncRNA";
1	ensembl	transcript	36822813	36829945	0	-	.	gene_id "ENSRNOG00000078666"; gene_version "1"; transcript_id "ENSRNOT00000148141"; transcript_version "1"; gene_source "ensembl"; gene_biotype "lncRNA"; transcript_source "ensembl"; transcript_biotype "lncRNA"; tag "Ensembl_canonical";
1	ensembl	exon	36823114	36823750	0	-	.	gene_id "ENSRNOG00000078666"; gene_version "1"; transcript_id "ENSRNOT00000133609"; transcript_version "1"; exon_number "2"; gene_source "ensembl"; gene_biotype "lncRNA"; transcript_source "ensembl"; transcript_biotype "lncRNA"; exon_id "ENSRNOE00000678938"; exon_version "1";
1	ENSEMBL114_rn	exon	36823114	36823750	0.380542796302222	-	.	gene_id "ENSRNOG00000078666"; transcript_id "ENSRNOG00000078666_tx_1"; exon_id "1_36823114_36823750_-"; exonnum "2"; txlen "863";
1	ensembl	transcript	36823114	36827583	0	-	.	gene_id "ENSRNOG00000078666"; gene_version "1"; transcript_id "ENSRNOT00000133609"; transcript_version "1"; gene_source "ensembl"; gene_biotype "lncRNA"; transcript_source "ensembl"; transcript_biotype "lncRNA";
1	ensembl	exon	36827457	36827583	0	-	.	gene_id "ENSRNOG00000078666"; gene_version "1"; transcript_id "ENSRNOT00000133609"; transcript_version "1"; exon_number "1"; gene_source "ensembl"; gene_biotype "lncRNA"; transcript_source "ensembl"; transcript_biotype "lncRNA"; exon_id "ENSRNOE00000681325"; exon_version "1";
1	sraer114_mid	exon	36829289	36829514	0.380542796302222	-	.	gene_id "ENSRNOG00000078666"; transcript_id "ENSRNOG00000078666_tx_1"; exon_id "1_36829289_36829514_-"; exonnum "1"; txlen "863";
1	ensembl	exon	36829289	36829945	0	-	.	gene_id "ENSRNOG00000078666"; gene_version "1"; transcript_id "ENSRNOT00000148141"; transcript_version "1"; exon_number "1"; gene_source "ensembl"; gene_biotype "lncRNA"; transcript_source "ensembl"; transcript_biotype "lncRNA"; exon_id "ENSRNOE00000806595"; exon_version "1"; tag "Ensembl_canonical";
1	ensembl	three_prime_utr	36830702	36832775	0	-	.	gene_id "ENSRNOG00000017963"; gene_version "7"; transcript_id "ENSRNOT00000024149"; transcript_version "7"; gene_name "Zfp58"; gene_source "ensembl"; gene_biotype "protein_coding"; transcript_name "Zfp58-201"; transcript_source "ensembl"; transcript_biotype "protein_coding"; tag "Ensembl_canonical";
1	ensembl	exon	36830702	36833893	0	-	.	gene_id "ENSRNOG00000017963"; gene_version "7"; transcript_id "ENSRNOT00000024149"; transcript_version "7"; exon_number "4"; gene_name "Zfp58"; gene_source "ensembl"; gene_biotype "protein_coding"; transcript_name "Zfp58-201"; transcript_source "ensembl"; transcript_biotype "protein_coding"; exon_id "ENSRNOE00000172698"; exon_version "4"; tag "Ensembl_canonical";
1	ensembl	gene	36830702	36842880	0	-	.	gene_id "ENSRNOG00000017963"; gene_version "7"; gene_name "Zfp58"; gene_source "ensembl"; gene_biotype "protein_coding";
1	ensembl	transcript	36830702	36842880	0	-	.	gene_id "ENSRNOG00000017963"; gene_version "7"; transcript_id "ENSRNOT00000024149"; transcript_version "7"; gene_name "Zfp58"; gene_source "ensembl"; gene_biotype "protein_coding"; transcript_name "Zfp58-201"; transcript_source "ensembl"; transcript_biotype "protein_coding"; tag "Ensembl_canonical";
1	ensembl	three_prime_utr	36832413	36833413	0	-	.	gene_id "ENSRNOG00000017963"; gene_version "7"; transcript_id "ENSRNOT00000081054"; transcript_version "3"; gene_name "Zfp58"; gene_source "ensembl"; gene_biotype "protein_coding"; transcript_name "Zfp58-202"; transcript_source "ensembl"; transcript_biotype "protein_coding";
1	ensembl	exon	36832413	36833496	0	-	.	gene_id "ENSRNOG00000017963"; gene_version "7"; transcript_id "ENSRNOT00000081054"; transcript_version "3"; exon_number "5"; gene_name "Zfp58"; gene_source "ensembl"; gene_biotype "protein_coding"; transcript_name "Zfp58-202"; transcript_source "ensembl"; transcript_biotype "protein_coding"; exon_id "ENSRNOE00000787476"; exon_version "1";
1	ensembl	transcript	36832413	36842866	0	-	.	gene_id "ENSRNOG00000017963"; gene_version "7"; transcript_id "ENSRNOT00000081054"; transcript_version "3"; gene_name "Zfp58"; gene_source "ensembl"; gene_biotype "protein_coding"; transcript_name "Zfp58-202"; transcript_source "ensembl"; transcript_biotype "protein_coding";
1	ensembl	stop_codon	36832776	36832778	0	-	0	gene_id "ENSRNOG00000017963"; gene_version "7"; transcript_id "ENSRNOT00000024149"; transcript_version "7"; exon_number "4"; gene_name "Zfp58"; gene_source "ensembl"; gene_biotype "protein_coding"; transcript_name "Zfp58-201"; transcript_source "ensembl"; transcript_biotype "protein_coding"; tag "Ensembl_canonical";
1	ensembl	CDS	36832779	36833893	0	-	2	gene_id "ENSRNOG00000017963"; gene_version "7"; transcript_id "ENSRNOT00000024149"; transcript_version "7"; exon_number "4"; gene_name "Zfp58"; gene_source "ensembl"; gene_biotype "protein_coding"; transcript_name "Zfp58-201"; transcript_source "ensembl"; transcript_biotype "protein_coding"; protein_id "ENSRNOP00000024149"; protein_version "5"; tag "Ensembl_canonical";
1	ensembl	stop_codon	36833414	36833416	0	-	0	gene_id "ENSRNOG00000017963"; gene_version "7"; transcript_id "ENSRNOT00000081054"; transcript_version "3"; exon_number "5"; gene_name "Zfp58"; gene_source "ensembl"; gene_biotype "protein_coding"; transcript_name "Zfp58-202"; transcript_source "ensembl"; transcript_biotype "protein_coding";
1	ensembl	CDS	36833417	36833496	0	-	2	gene_id "ENSRNOG00000017963"; gene_version "7"; transcript_id "ENSRNOT00000081054"; transcript_version "3"; exon_number "5"; gene_name "Zfp58"; gene_source "ensembl"; gene_biotype "protein_coding"; transcript_name "Zfp58-202"; transcript_source "ensembl"; transcript_biotype "protein_coding"; protein_id "ENSRNOP00000071214"; protein_version "2";
1	ensembl	exon	36833780	36833893	0	-	.	gene_id "ENSRNOG00000017963"; gene_version "7"; transcript_id "ENSRNOT00000081054"; transcript_version "3"; exon_number "4"; gene_name "Zfp58"; gene_source "ensembl"; gene_biotype "protein_coding"; transcript_name "Zfp58-202"; transcript_source "ensembl"; transcript_biotype "protein_coding"; exon_id "ENSRNOE00000644463"; exon_version "1";
1	ensembl	CDS	36833780	36833893	0	-	2	gene_id "ENSRNOG00000017963"; gene_version "7"; transcript_id "ENSRNOT00000081054"; transcript_version "3"; exon_number "4"; gene_name "Zfp58"; gene_source "ensembl"; gene_biotype "protein_coding"; transcript_name "Zfp58-202"; transcript_source "ensembl"; transcript_biotype "protein_coding"; protein_id "ENSRNOP00000071214"; protein_version "2";
1	ensembl	exon	36839790	36839885	0	-	.	gene_id "ENSRNOG00000017963"; gene_version "7"; transcript_id "ENSRNOT00000081054"; transcript_version "3"; exon_number "3"; gene_name "Zfp58"; gene_source "ensembl"; gene_biotype "protein_coding"; transcript_name "Zfp58-202"; transcript_source "ensembl"; transcript_biotype "protein_coding"; exon_id "ENSRNOE00000468181"; exon_version "1";
1	ensembl	CDS	36839790	36839885	0	-	2	gene_id "ENSRNOG00000017963"; gene_version "7"; transcript_id "ENSRNOT00000081054"; transcript_version "3"; exon_number "3"; gene_name "Zfp58"; gene_source "ensembl"; gene_biotype "protein_coding"; transcript_name "Zfp58-202"; transcript_source "ensembl"; transcript_biotype "protein_coding"; protein_id "ENSRNOP00000071214"; protein_version "2";
1	ensembl	exon	36839790	36839885	0	-	.	gene_id "ENSRNOG00000017963"; gene_version "7"; transcript_id "ENSRNOT00000024149"; transcript_version "7"; exon_number "3"; gene_name "Zfp58"; gene_source "ensembl"; gene_biotype "protein_coding"; transcript_name "Zfp58-201"; transcript_source "ensembl"; transcript_biotype "protein_coding"; exon_id "ENSRNOE00000468181"; exon_version "1"; tag "Ensembl_canonical";
1	ensembl	CDS	36839790	36839885	0	-	2	gene_id "ENSRNOG00000017963"; gene_version "7"; transcript_id "ENSRNOT00000024149"; transcript_version "7"; exon_number "3"; gene_name "Zfp58"; gene_source "ensembl"; gene_biotype "protein_coding"; transcript_name "Zfp58-201"; transcript_source "ensembl"; transcript_biotype "protein_coding"; protein_id "ENSRNOP00000024149"; protein_version "5"; tag "Ensembl_canonical";
1	ensembl	exon	36840335	36840461	0	-	.	gene_id "ENSRNOG00000017963"; gene_version "7"; transcript_id "ENSRNOT00000081054"; transcript_version "3"; exon_number "2"; gene_name "Zfp58"; gene_source "ensembl"; gene_biotype "protein_coding"; transcript_name "Zfp58-202"; transcript_source "ensembl"; transcript_biotype "protein_coding"; exon_id "ENSRNOE00000466277"; exon_version "3";
1	ensembl	CDS	36840335	36840461	0	-	0	gene_id "ENSRNOG00000017963"; gene_version "7"; transcript_id "ENSRNOT00000081054"; transcript_version "3"; exon_number "2"; gene_name "Zfp58"; gene_source "ensembl"; gene_biotype "protein_coding"; transcript_name "Zfp58-202"; transcript_source "ensembl"; transcript_biotype "protein_coding"; protein_id "ENSRNOP00000071214"; protein_version "2";
1	ensembl	exon	36840335	36840461	0	-	.	gene_id "ENSRNOG00000017963"; gene_version "7"; transcript_id "ENSRNOT00000024149"; transcript_version "7"; exon_number "2"; gene_name "Zfp58"; gene_source "ensembl"; gene_biotype "protein_coding"; transcript_name "Zfp58-201"; transcript_source "ensembl"; transcript_biotype "protein_coding"; exon_id "ENSRNOE00000466277"; exon_version "3"; tag "Ensembl_canonical";
1	ensembl	CDS	36840335	36840461	0	-	0	gene_id "ENSRNOG00000017963"; gene_version "7"; transcript_id "ENSRNOT00000024149"; transcript_version "7"; exon_number "2"; gene_name "Zfp58"; gene_source "ensembl"; gene_biotype "protein_coding"; transcript_name "Zfp58-201"; transcript_source "ensembl"; transcript_biotype "protein_coding"; protein_id "ENSRNOP00000024149"; protein_version "5"; tag "Ensembl_canonical";
1	ensembl	CDS	36842676	36842681	0	-	0	gene_id "ENSRNOG00000017963"; gene_version "7"; transcript_id "ENSRNOT00000081054"; transcript_version "3"; exon_number "1"; gene_name "Zfp58"; gene_source "ensembl"; gene_biotype "protein_coding"; transcript_name "Zfp58-202"; transcript_source "ensembl"; transcript_biotype "protein_coding"; protein_id "ENSRNOP00000071214"; protein_version "2";
1	ensembl	CDS	36842676	36842681	0	-	0	gene_id "ENSRNOG00000017963"; gene_version "7"; transcript_id "ENSRNOT00000024149"; transcript_version "7"; exon_number "1"; gene_name "Zfp58"; gene_source "ensembl"; gene_biotype "protein_coding"; transcript_name "Zfp58-201"; transcript_source "ensembl"; transcript_biotype "protein_coding"; protein_id "ENSRNOP00000024149"; protein_version "5"; tag "Ensembl_canonical";
1	ensembl	exon	36842676	36842866	0	-	.	gene_id "ENSRNOG00000017963"; gene_version "7"; transcript_id "ENSRNOT00000081054"; transcript_version "3"; exon_number "1"; gene_name "Zfp58"; gene_source "ensembl"; gene_biotype "protein_coding"; transcript_name "Zfp58-202"; transcript_source "ensembl"; transcript_biotype "protein_coding"; exon_id "ENSRNOE00000807773"; exon_version "1";
1	ensembl	exon	36842676	36842880	0	-	.	gene_id "ENSRNOG00000017963"; gene_version "7"; transcript_id "ENSRNOT00000024149"; transcript_version "7"; exon_number "1"; gene_name "Zfp58"; gene_source "ensembl"; gene_biotype "protein_coding"; transcript_name "Zfp58-201"; transcript_source "ensembl"; transcript_biotype "protein_coding"; exon_id "ENSRNOE00000725662"; exon_version "1"; tag "Ensembl_canonical";
1	ensembl	start_codon	36842679	36842681	0	-	0	gene_id "ENSRNOG00000017963"; gene_version "7"; transcript_id "ENSRNOT00000081054"; transcript_version "3"; exon_number "1"; gene_name "Zfp58"; gene_source "ensembl"; gene_biotype "protein_coding"; transcript_name "Zfp58-202"; transcript_source "ensembl"; transcript_biotype "protein_coding";
1	ensembl	start_codon	36842679	36842681	0	-	0	gene_id "ENSRNOG00000017963"; gene_version "7"; transcript_id "ENSRNOT00000024149"; transcript_version "7"; exon_number "1"; gene_name "Zfp58"; gene_source "ensembl"; gene_biotype "protein_coding"; transcript_name "Zfp58-201"; transcript_source "ensembl"; transcript_biotype "protein_coding"; tag "Ensembl_canonical";
1	ensembl	five_prime_utr	36842682	36842866	0	-	.	gene_id "ENSRNOG00000017963"; gene_version "7"; transcript_id "ENSRNOT00000081054"; transcript_version "3"; gene_name "Zfp58"; gene_source "ensembl"; gene_biotype "protein_coding"; transcript_name "Zfp58-202"; transcript_source "ensembl"; transcript_biotype "protein_coding";
1	ensembl	five_prime_utr	36842682	36842880	0	-	.	gene_id "ENSRNOG00000017963"; gene_version "7"; transcript_id "ENSRNOT00000024149"; transcript_version "7"; gene_name "Zfp58"; gene_source "ensembl"; gene_biotype "protein_coding"; transcript_name "Zfp58-201"; transcript_source "ensembl"; transcript_biotype "protein_coding"; tag "Ensembl_canonical";
1	ensembl	three_prime_utr	36848861	36850563	0	-	.	gene_id "ENSRNOG00000085686"; gene_version "1"; transcript_id "ENSRNOT00000111066"; transcript_version "2"; gene_source "ensembl"; gene_biotype "protein_coding"; transcript_source "ensembl"; transcript_biotype "protein_coding"; tag "Ensembl_canonical";
1	ensembl	exon	36848861	36851132	0	-	.	gene_id "ENSRNOG00000085686"; gene_version "1"; transcript_id "ENSRNOT00000111066"; transcript_version "2"; exon_number "4"; gene_source "ensembl"; gene_biotype "protein_coding"; transcript_source "ensembl"; transcript_biotype "protein_coding"; exon_id "ENSRNOE00000665449"; exon_version "1"; tag "Ensembl_canonical";
1	ENSEMBL114_rn	exon	36848861	36851132	19.906286289409	-	.	gene_id "ENSRNOG00000085686"; transcript_id "ENSRNOG00000085686_tx_1"; exon_id "1_36848861_36851132_-"; exonnum "4"; txlen "2606";
1	ENSEMBL114_rn	exon	36848861	36851132	9.39035762840503	-	.	gene_id "ENSRNOG00000085686"; transcript_id "ENSRNOG00000085686_tx_2"; exon_id "1_36848861_36851132_-"; exonnum "4"; txlen "2605";
1	ENSEMBL114_rn	exon	36848861	36851132	2.58221493654906	-	.	gene_id "ENSRNOG00000085686"; transcript_id "ENSRNOG00000085686_tx_3"; exon_id "1_36848861_36851132_-"; exonnum "4"; txlen "2658";
1	ENSEMBL114_rn	exon	36848861	36851132	1.75849987691036	-	.	gene_id "ENSRNOG00000085686"; transcript_id "ENSRNOG00000085686_tx_4"; exon_id "1_36848861_36851132_-"; exonnum "3"; txlen "2479";
1	ENSEMBL114_rn	exon	36848861	36851132	0.280124412259467	-	.	gene_id "ENSRNOG00000085686"; transcript_id "ENSRNOG00000085686_tx_5"; exon_id "1_36848861_36851132_-"; exonnum "5"; txlen "2835";
1	ENSEMBL114_rn	exon	36848861	36851132	0.084786645124322	-	.	gene_id "ENSRNOG00000085686"; transcript_id "ENSRNOG00000085686_tx_6"; exon_id "1_36848861_36851132_-"; exonnum "5"; txlen "2834";
1	ensembl	gene	36848861	36861596	0	-	.	gene_id "ENSRNOG00000085686"; gene_version "1"; gene_source "ensembl"; gene_biotype "protein_coding";
1	ensembl	transcript	36848861	36861596	0	-	.	gene_id "ENSRNOG00000085686"; gene_version "1"; transcript_id "ENSRNOT00000111066"; transcript_version "2"; gene_source "ensembl"; gene_biotype "protein_coding"; transcript_source "ensembl"; transcript_biotype "protein_coding"; tag "Ensembl_canonical";
1	ensembl	stop_codon	36850564	36850566	0	-	0	gene_id "ENSRNOG00000085686"; gene_version "1"; transcript_id "ENSRNOT00000111066"; transcript_version "2"; exon_number "4"; gene_source "ensembl"; gene_biotype "protein_coding"; transcript_source "ensembl"; transcript_biotype "protein_coding"; tag "Ensembl_canonical";
1	ensembl	CDS	36850567	36851132	0	-	2	gene_id "ENSRNOG00000085686"; gene_version "1"; transcript_id "ENSRNOT00000111066"; transcript_version "2"; exon_number "4"; gene_source "ensembl"; gene_biotype "protein_coding"; transcript_source "ensembl"; transcript_biotype "protein_coding"; protein_id "ENSRNOP00000078544"; protein_version "1"; tag "Ensembl_canonical";
1	ensembl	exon	36853030	36853125	0	-	.	gene_id "ENSRNOG00000085686"; gene_version "1"; transcript_id "ENSRNOT00000111066"; transcript_version "2"; exon_number "3"; gene_source "ensembl"; gene_biotype "protein_coding"; transcript_source "ensembl"; transcript_biotype "protein_coding"; exon_id "ENSRNOE00000520839"; exon_version "2"; tag "Ensembl_canonical";
1	ensembl	CDS	36853030	36853125	0	-	2	gene_id "ENSRNOG00000085686"; gene_version "1"; transcript_id "ENSRNOT00000111066"; transcript_version "2"; exon_number "3"; gene_source "ensembl"; gene_biotype "protein_coding"; transcript_source "ensembl"; transcript_biotype "protein_coding"; protein_id "ENSRNOP00000078544"; protein_version "1"; tag "Ensembl_canonical";
1	ENSEMBL114_rn	exon	36853030	36853125	19.906286289409	-	.	gene_id "ENSRNOG00000085686"; transcript_id "ENSRNOG00000085686_tx_1"; exon_id "1_36853030_36853125_-"; exonnum "3"; txlen "2606";
1	ENSEMBL114_rn	exon	36853030	36853125	9.39035762840503	-	.	gene_id "ENSRNOG00000085686"; transcript_id "ENSRNOG00000085686_tx_2"; exon_id "1_36853030_36853125_-"; exonnum "3"; txlen "2605";
1	ENSEMBL114_rn	exon	36853030	36853125	2.58221493654906	-	.	gene_id "ENSRNOG00000085686"; transcript_id "ENSRNOG00000085686_tx_3"; exon_id "1_36853030_36853125_-"; exonnum "3"; txlen "2658";
1	ENSEMBL114_rn	exon	36853030	36853125	1.75849987691036	-	.	gene_id "ENSRNOG00000085686"; transcript_id "ENSRNOG00000085686_tx_4"; exon_id "1_36853030_36853125_-"; exonnum "2"; txlen "2479";
1	ENSEMBL114_rn	exon	36853030	36853125	0.280124412259467	-	.	gene_id "ENSRNOG00000085686"; transcript_id "ENSRNOG00000085686_tx_5"; exon_id "1_36853030_36853125_-"; exonnum "4"; txlen "2835";
1	ENSEMBL114_rn	exon	36853030	36853125	0.084786645124322	-	.	gene_id "ENSRNOG00000085686"; transcript_id "ENSRNOG00000085686_tx_6"; exon_id "1_36853030_36853125_-"; exonnum "4"; txlen "2834";
1	ensembl	exon	36853751	36853877	0	-	.	gene_id "ENSRNOG00000085686"; gene_version "1"; transcript_id "ENSRNOT00000111066"; transcript_version "2"; exon_number "2"; gene_source "ensembl"; gene_biotype "protein_coding"; transcript_source "ensembl"; transcript_biotype "protein_coding"; exon_id "ENSRNOE00000610140"; exon_version "1"; tag "Ensembl_canonical";
1	ensembl	CDS	36853751	36853877	0	-	0	gene_id "ENSRNOG00000085686"; gene_version "1"; transcript_id "ENSRNOT00000111066"; transcript_version "2"; exon_number "2"; gene_source "ensembl"; gene_biotype "protein_coding"; transcript_source "ensembl"; transcript_biotype "protein_coding"; protein_id "ENSRNOP00000078544"; protein_version "1"; tag "Ensembl_canonical";
1	ENSEMBL114_rn	exon	36853751	36853877	19.906286289409	-	.	gene_id "ENSRNOG00000085686"; transcript_id "ENSRNOG00000085686_tx_1"; exon_id "1_36853751_36853877_-"; exonnum "2"; txlen "2606";
1	ENSEMBL114_rn	exon	36853751	36853877	9.39035762840503	-	.	gene_id "ENSRNOG00000085686"; transcript_id "ENSRNOG00000085686_tx_2"; exon_id "1_36853751_36853877_-"; exonnum "2"; txlen "2605";
1	ENSEMBL114_rn	exon	36853751	36853877	2.58221493654906	-	.	gene_id "ENSRNOG00000085686"; transcript_id "ENSRNOG00000085686_tx_3"; exon_id "1_36853751_36853877_-"; exonnum "2"; txlen "2658";
1	ENSEMBL114_rn	exon	36853751	36853877	0.280124412259467	-	.	gene_id "ENSRNOG00000085686"; transcript_id "ENSRNOG00000085686_tx_5"; exon_id "1_36853751_36853877_-"; exonnum "3"; txlen "2835";
1	ENSEMBL114_rn	exon	36853751	36853877	0.084786645124322	-	.	gene_id "ENSRNOG00000085686"; transcript_id "ENSRNOG00000085686_tx_6"; exon_id "1_36853751_36853877_-"; exonnum "3"; txlen "2834";
1	sraer114_mid	exon	36859293	36859521	0.280124412259467	-	.	gene_id "ENSRNOG00000085686"; transcript_id "ENSRNOG00000085686_tx_5"; exon_id "1_36859293_36859521_-"; exonnum "2"; txlen "2835";
1	sraer114_mid	exon	36859293	36859521	0.084786645124322	-	.	gene_id "ENSRNOG00000085686"; transcript_id "ENSRNOG00000085686_tx_6"; exon_id "1_36859293_36859521_-"; exonnum "2"; txlen "2834";
1	ensembl	CDS	36861387	36861398	0	-	0	gene_id "ENSRNOG00000085686"; gene_version "1"; transcript_id "ENSRNOT00000111066"; transcript_version "2"; exon_number "1"; gene_source "ensembl"; gene_biotype "protein_coding"; transcript_source "ensembl"; transcript_biotype "protein_coding"; protein_id "ENSRNOP00000078544"; protein_version "1"; tag "Ensembl_canonical";
1	ensembl	exon	36861387	36861596	0	-	.	gene_id "ENSRNOG00000085686"; gene_version "1"; transcript_id "ENSRNOT00000111066"; transcript_version "2"; exon_number "1"; gene_source "ensembl"; gene_biotype "protein_coding"; transcript_source "ensembl"; transcript_biotype "protein_coding"; exon_id "ENSRNOE00000622111"; exon_version "1"; tag "Ensembl_canonical";
1	ensembl	start_codon	36861396	36861398	0	-	0	gene_id "ENSRNOG00000085686"; gene_version "1"; transcript_id "ENSRNOT00000111066"; transcript_version "2"; exon_number "1"; gene_source "ensembl"; gene_biotype "protein_coding"; transcript_source "ensembl"; transcript_biotype "protein_coding"; tag "Ensembl_canonical";
1	ensembl	five_prime_utr	36861399	36861596	0	-	.	gene_id "ENSRNOG00000085686"; gene_version "1"; transcript_id "ENSRNOT00000111066"; transcript_version "2"; gene_source "ensembl"; gene_biotype "protein_coding"; transcript_source "ensembl"; transcript_biotype "protein_coding"; tag "Ensembl_canonical";
1	sraer114_ss	exon	36861481	36861591	19.906286289409	-	.	gene_id "ENSRNOG00000085686"; transcript_id "ENSRNOG00000085686_tx_1"; exon_id "1_36861481_36861591_-"; exonnum "1"; txlen "2606";
1	sraer114_ss	exon	36861481	36861591	1.75849987691036	-	.	gene_id "ENSRNOG00000085686"; transcript_id "ENSRNOG00000085686_tx_4"; exon_id "1_36861481_36861591_-"; exonnum "1"; txlen "2479";
1	sraer114_ss	exon	36861481	36861591	0.280124412259467	-	.	gene_id "ENSRNOG00000085686"; transcript_id "ENSRNOG00000085686_tx_5"; exon_id "1_36861481_36861591_-"; exonnum "1"; txlen "2835";
1	ensembl	exon	36861658	36866729	0	-	.	gene_id "ENSRNOG00000080412"; gene_version "1"; transcript_id "ENSRNOT00000152259"; transcript_version "1"; exon_number "2"; gene_source "ensembl"; gene_biotype "lncRNA"; transcript_source "ensembl"; transcript_biotype "lncRNA"; exon_id "ENSRNOE00000721006"; exon_version "1"; tag "Ensembl_canonical";
1	ensembl	transcript	36861658	36870254	0	-	.	gene_id "ENSRNOG00000080412"; gene_version "1"; transcript_id "ENSRNOT00000152259"; transcript_version "1"; gene_source "ensembl"; gene_biotype "lncRNA"; transcript_source "ensembl"; transcript_biotype "lncRNA"; tag "Ensembl_canonical";
1	ensembl	gene	36861658	36874350	0	-	.	gene_id "ENSRNOG00000080412"; gene_version "1"; gene_source "ensembl"; gene_biotype "lncRNA";
1	sraer114_mid	exon	36863685	36863794	9.39035762840503	-	.	gene_id "ENSRNOG00000085686"; transcript_id "ENSRNOG00000085686_tx_2"; exon_id "1_36863685_36863794_-"; exonnum "1"; txlen "2605";
1	sraer114_mid	exon	36863685	36863794	0.084786645124322	-	.	gene_id "ENSRNOG00000085686"; transcript_id "ENSRNOG00000085686_tx_6"; exon_id "1_36863685_36863794_-"; exonnum "1"; txlen "2834";
1	sraer114_mid	exon	36863685	36863847	2.58221493654906	-	.	gene_id "ENSRNOG00000085686"; transcript_id "ENSRNOG00000085686_tx_3"; exon_id "1_36863685_36863847_-"; exonnum "1"; txlen "2658";
1	ensembl	exon	36867698	36870254	0	-	.	gene_id "ENSRNOG00000080412"; gene_version "1"; transcript_id "ENSRNOT00000152259"; transcript_version "1"; exon_number "1"; gene_source "ensembl"; gene_biotype "lncRNA"; transcript_source "ensembl"; transcript_biotype "lncRNA"; exon_id "ENSRNOE00000671876"; exon_version "1"; tag "Ensembl_canonical";
1	ensembl	exon	36868664	36869958	0	-	.	gene_id "ENSRNOG00000080412"; gene_version "1"; transcript_id "ENSRNOT00000170198"; transcript_version "1"; exon_number "2"; gene_source "ensembl"; gene_biotype "lncRNA"; transcript_source "ensembl"; transcript_biotype "lncRNA"; exon_id "ENSRNOE00000767225"; exon_version "1";
1	ensembl	transcript	36868664	36874350	0	-	.	gene_id "ENSRNOG00000080412"; gene_version "1"; transcript_id "ENSRNOT00000170198"; transcript_version "1"; gene_source "ensembl"; gene_biotype "lncRNA"; transcript_source "ensembl"; transcript_biotype "lncRNA";
1	ensembl	exon	36874255	36874350	0	-	.	gene_id "ENSRNOG00000080412"; gene_version "1"; transcript_id "ENSRNOT00000170198"; transcript_version "1"; exon_number "1"; gene_source "ensembl"; gene_biotype "lncRNA"; transcript_source "ensembl"; transcript_biotype "lncRNA"; exon_id "ENSRNOE00000734900"; exon_version "1";
1	sraer114_es	exon	36874575	36874986	0.211563174180528	-	.	gene_id "ENSRNOG00000016462"; transcript_id "ENSRNOG00000016462_tx_2"; exon_id "1_36874575_36874986_-"; exonnum "2"; txlen "685";
1	sraer114_mid	exon	36875082	36875354	0.211563174180528	-	.	gene_id "ENSRNOG00000016462"; transcript_id "ENSRNOG00000016462_tx_2"; exon_id "1_36875082_36875354_-"; exonnum "1"; txlen "685";
1	ensembl	three_prime_utr	36880914	36881948	0	-	.	gene_id "ENSRNOG00000016462"; gene_version "7"; transcript_id "ENSRNOT00000022527"; transcript_version "6"; gene_name "LOC102547287"; gene_source "ensembl"; gene_biotype "protein_coding"; transcript_name "LOC102547287-201"; transcript_source "ensembl"; transcript_biotype "protein_coding"; tag "Ensembl_canonical";
1	ensembl	exon	36880914	36883342	0	-	.	gene_id "ENSRNOG00000016462"; gene_version "7"; transcript_id "ENSRNOT00000022527"; transcript_version "6"; exon_number "4"; gene_name "LOC102547287"; gene_source "ensembl"; gene_biotype "protein_coding"; transcript_name "LOC102547287-201"; transcript_source "ensembl"; transcript_biotype "protein_coding"; exon_id "ENSRNOE00000321243"; exon_version "3"; tag "Ensembl_canonical";
1	ENSEMBL114_rn	exon	36880914	36883342	1.08959583695641	-	.	gene_id "ENSRNOG00000016462"; transcript_id "ENSRNOG00000016462_tx_1"; exon_id "1_36880914_36883342_-"; exonnum "4"; txlen "2891";
1	ENSEMBL114_rn	exon	36880914	36883342	0.00444526511528339	-	.	gene_id "ENSRNOG00000016462"; transcript_id "ENSRNOG00000016462_tx_3"; exon_id "1_36880914_36883342_-"; exonnum "7"; txlen "3338";
1	ensembl	gene	36880914	36891703	0	-	.	gene_id "ENSRNOG00000016462"; gene_version "7"; gene_name "LOC102547287"; gene_source "ensembl"; gene_biotype "protein_coding";
1	ensembl	transcript	36880914	36891703	0	-	.	gene_id "ENSRNOG00000016462"; gene_version "7"; transcript_id "ENSRNOT00000022527"; transcript_version "6"; gene_name "LOC102547287"; gene_source "ensembl"; gene_biotype "protein_coding"; transcript_name "LOC102547287-201"; transcript_source "ensembl"; transcript_biotype "protein_coding"; tag "Ensembl_canonical";
1	ensembl	stop_codon	36881949	36881951	0	-	0	gene_id "ENSRNOG00000016462"; gene_version "7"; transcript_id "ENSRNOT00000022527"; transcript_version "6"; exon_number "4"; gene_name "LOC102547287"; gene_source "ensembl"; gene_biotype "protein_coding"; transcript_name "LOC102547287-201"; transcript_source "ensembl"; transcript_biotype "protein_coding"; tag "Ensembl_canonical";
1	ensembl	CDS	36881952	36883342	0	-	2	gene_id "ENSRNOG00000016462"; gene_version "7"; transcript_id "ENSRNOT00000022527"; transcript_version "6"; exon_number "4"; gene_name "LOC102547287"; gene_source "ensembl"; gene_biotype "protein_coding"; transcript_name "LOC102547287-201"; transcript_source "ensembl"; transcript_biotype "protein_coding"; protein_id "ENSRNOP00000022527"; protein_version "5"; tag "Ensembl_canonical";
1	ensembl	exon	36885254	36885349	0	-	.	gene_id "ENSRNOG00000016462"; gene_version "7"; transcript_id "ENSRNOT00000022527"; transcript_version "6"; exon_number "3"; gene_name "LOC102547287"; gene_source "ensembl"; gene_biotype "protein_coding"; transcript_name "LOC102547287-201"; transcript_source "ensembl"; transcript_biotype "protein_coding"; exon_id "ENSRNOE00000469059"; exon_version "1"; tag "Ensembl_canonical";
1	ensembl	CDS	36885254	36885349	0	-	2	gene_id "ENSRNOG00000016462"; gene_version "7"; transcript_id "ENSRNOT00000022527"; transcript_version "6"; exon_number "3"; gene_name "LOC102547287"; gene_source "ensembl"; gene_biotype "protein_coding"; transcript_name "LOC102547287-201"; transcript_source "ensembl"; transcript_biotype "protein_coding"; protein_id "ENSRNOP00000022527"; protein_version "5"; tag "Ensembl_canonical";
1	ENSEMBL114_rn	exon	36885254	36885349	1.08959583695641	-	.	gene_id "ENSRNOG00000016462"; transcript_id "ENSRNOG00000016462_tx_1"; exon_id "1_36885254_36885349_-"; exonnum "3"; txlen "2891";
1	ENSEMBL114_rn	exon	36885254	36885349	0.00444526511528339	-	.	gene_id "ENSRNOG00000016462"; transcript_id "ENSRNOG00000016462_tx_3"; exon_id "1_36885254_36885349_-"; exonnum "6"; txlen "3338";
1	ensembl	exon	36885802	36885928	0	-	.	gene_id "ENSRNOG00000016462"; gene_version "7"; transcript_id "ENSRNOT00000022527"; transcript_version "6"; exon_number "2"; gene_name "LOC102547287"; gene_source "ensembl"; gene_biotype "protein_coding"; transcript_name "LOC102547287-201"; transcript_source "ensembl"; transcript_biotype "protein_coding"; exon_id "ENSRNOE00000479613"; exon_version "3"; tag "Ensembl_canonical";
1	ensembl	CDS	36885802	36885928	0	-	0	gene_id "ENSRNOG00000016462"; gene_version "7"; transcript_id "ENSRNOT00000022527"; transcript_version "6"; exon_number "2"; gene_name "LOC102547287"; gene_source "ensembl"; gene_biotype "protein_coding"; transcript_name "LOC102547287-201"; transcript_source "ensembl"; transcript_biotype "protein_coding"; protein_id "ENSRNOP00000022527"; protein_version "5"; tag "Ensembl_canonical";
1	ENSEMBL114_rn	exon	36885802	36885928	1.08959583695641	-	.	gene_id "ENSRNOG00000016462"; transcript_id "ENSRNOG00000016462_tx_1"; exon_id "1_36885802_36885928_-"; exonnum "2"; txlen "2891";
1	ENSEMBL114_rn	exon	36885802	36885928	0.00444526511528339	-	.	gene_id "ENSRNOG00000016462"; transcript_id "ENSRNOG00000016462_tx_3"; exon_id "1_36885802_36885928_-"; exonnum "5"; txlen "3338";
1	sraer114_ss	exon	36891106	36891344	1.08959583695641	-	.	gene_id "ENSRNOG00000016462"; transcript_id "ENSRNOG00000016462_tx_1"; exon_id "1_36891106_36891344_-"; exonnum "1"; txlen "2891";
1	ensembl	CDS	36891629	36891634	0	-	0	gene_id "ENSRNOG00000016462"; gene_version "7"; transcript_id "ENSRNOT00000022527"; transcript_version "6"; exon_number "1"; gene_name "LOC102547287"; gene_source "ensembl"; gene_biotype "protein_coding"; transcript_name "LOC102547287-201"; transcript_source "ensembl"; transcript_biotype "protein_coding"; protein_id "ENSRNOP00000022527"; protein_version "5"; tag "Ensembl_canonical";
1	ensembl	exon	36891629	36891703	0	-	.	gene_id "ENSRNOG00000016462"; gene_version "7"; transcript_id "ENSRNOT00000022527"; transcript_version "6"; exon_number "1"; gene_name "LOC102547287"; gene_source "ensembl"; gene_biotype "protein_coding"; transcript_name "LOC102547287-201"; transcript_source "ensembl"; transcript_biotype "protein_coding"; exon_id "ENSRNOE00000662243"; exon_version "2"; tag "Ensembl_canonical";
1	sraer114_mid	exon	36891629	36891794	0.00444526511528339	-	.	gene_id "ENSRNOG00000016462"; transcript_id "ENSRNOG00000016462_tx_3"; exon_id "1_36891629_36891794_-"; exonnum "4"; txlen "3338";
1	ensembl	start_codon	36891632	36891634	0	-	0	gene_id "ENSRNOG00000016462"; gene_version "7"; transcript_id "ENSRNOT00000022527"; transcript_version "6"; exon_number "1"; gene_name "LOC102547287"; gene_source "ensembl"; gene_biotype "protein_coding"; transcript_name "LOC102547287-201"; transcript_source "ensembl"; transcript_biotype "protein_coding"; tag "Ensembl_canonical";
1	ensembl	five_prime_utr	36891635	36891703	0	-	.	gene_id "ENSRNOG00000016462"; gene_version "7"; transcript_id "ENSRNOT00000022527"; transcript_version "6"; gene_name "LOC102547287"; gene_source "ensembl"; gene_biotype "protein_coding"; transcript_name "LOC102547287-201"; transcript_source "ensembl"; transcript_biotype "protein_coding"; tag "Ensembl_canonical";
1	sraer114_mid	exon	36892447	36892535	0.00444526511528339	-	.	gene_id "ENSRNOG00000016462"; transcript_id "ENSRNOG00000016462_tx_3"; exon_id "1_36892447_36892535_-"; exonnum "3"; txlen "3338";
1	sraer114_mid	exon	36896598	36896784	0.00444526511528339	-	.	gene_id "ENSRNOG00000016462"; transcript_id "ENSRNOG00000016462_tx_3"; exon_id "1_36896598_36896784_-"; exonnum "2"; txlen "3338";
1	sraer114_ss	exon	36899361	36899604	0.00444526511528339	-	.	gene_id "ENSRNOG00000016462"; transcript_id "ENSRNOG00000016462_tx_3"; exon_id "1_36899361_36899604_-"; exonnum "1"; txlen "3338";
1	ensembl	three_prime_utr	36902551	36905617	0	-	.	gene_id "ENSRNOG00000049259"; gene_version "4"; transcript_id "ENSRNOT00000071889"; transcript_version "4"; gene_name "Zfp748"; gene_source "ensembl"; gene_biotype "protein_coding"; transcript_name "Zfp748-201"; transcript_source "ensembl"; transcript_biotype "protein_coding"; tag "Ensembl_canonical";
1	ensembl	exon	36902551	36908055	0	-	.	gene_id "ENSRNOG00000049259"; gene_version "4"; transcript_id "ENSRNOT00000071889"; transcript_version "4"; exon_number "4"; gene_name "Zfp748"; gene_source "ensembl"; gene_biotype "protein_coding"; transcript_name "Zfp748-201"; transcript_source "ensembl"; transcript_biotype "protein_coding"; exon_id "ENSRNOE00000470439"; exon_version "3"; tag "Ensembl_canonical";
1	ENSEMBL114_rn	exon	36902551	36908055	0.583704855318458	-	.	gene_id "ENSRNOG00000049259"; transcript_id "ENSRNOG00000049259_tx_2"; exon_id "1_36902551_36908055_-"; exonnum "5"; txlen "6119";
1	ENSEMBL114_rn	exon	36902551	36908055	0.0966068391134428	-	.	gene_id "ENSRNOG00000049259"; transcript_id "ENSRNOG00000049259_tx_3"; exon_id "1_36902551_36908055_-"; exonnum "5"; txlen "6095";
1	ensembl	gene	36902551	36919768	0	-	.	gene_id "ENSRNOG00000049259"; gene_version "4"; gene_name "Zfp748"; gene_source "ensembl"; gene_biotype "protein_coding";
1	ensembl	transcript	36902551	36919768	0	-	.	gene_id "ENSRNOG00000049259"; gene_version "4"; transcript_id "ENSRNOT00000071889"; transcript_version "4"; gene_name "Zfp748"; gene_source "ensembl"; gene_biotype "protein_coding"; transcript_name "Zfp748-201"; transcript_source "ensembl"; transcript_biotype "protein_coding"; tag "Ensembl_canonical";
1	ensembl	stop_codon	36905618	36905620	0	-	0	gene_id "ENSRNOG00000049259"; gene_version "4"; transcript_id "ENSRNOT00000071889"; transcript_version "4"; exon_number "4"; gene_name "Zfp748"; gene_source "ensembl"; gene_biotype "protein_coding"; transcript_name "Zfp748-201"; transcript_source "ensembl"; transcript_biotype "protein_coding"; tag "Ensembl_canonical";
1	ensembl	CDS	36905621	36908055	0	-	2	gene_id "ENSRNOG00000049259"; gene_version "4"; transcript_id "ENSRNOT00000071889"; transcript_version "4"; exon_number "4"; gene_name "Zfp748"; gene_source "ensembl"; gene_biotype "protein_coding"; transcript_name "Zfp748-201"; transcript_source "ensembl"; transcript_biotype "protein_coding"; protein_id "ENSRNOP00000067564"; protein_version "3"; tag "Ensembl_canonical";
1	ensembl	exon	36909794	36909892	0	-	.	gene_id "ENSRNOG00000049259"; gene_version "4"; transcript_id "ENSRNOT00000071889"; transcript_version "4"; exon_number "3"; gene_name "Zfp748"; gene_source "ensembl"; gene_biotype "protein_coding"; transcript_name "Zfp748-201"; transcript_source "ensembl"; transcript_biotype "protein_coding"; exon_id "ENSRNOE00000493214"; exon_version "1"; tag "Ensembl_canonical";
1	ensembl	CDS	36909794	36909892	0	-	2	gene_id "ENSRNOG00000049259"; gene_version "4"; transcript_id "ENSRNOT00000071889"; transcript_version "4"; exon_number "3"; gene_name "Zfp748"; gene_source "ensembl"; gene_biotype "protein_coding"; transcript_name "Zfp748-201"; transcript_source "ensembl"; transcript_biotype "protein_coding"; protein_id "ENSRNOP00000067564"; protein_version "3"; tag "Ensembl_canonical";
1	ENSEMBL114_rn	exon	36909794	36909892	0.583704855318458	-	.	gene_id "ENSRNOG00000049259"; transcript_id "ENSRNOG00000049259_tx_2"; exon_id "1_36909794_36909892_-"; exonnum "4"; txlen "6119";
1	ENSEMBL114_rn	exon	36909794	36909892	0.0966068391134428	-	.	gene_id "ENSRNOG00000049259"; transcript_id "ENSRNOG00000049259_tx_3"; exon_id "1_36909794_36909892_-"; exonnum "4"; txlen "6095";
1	ensembl	exon	36911058	36911184	0	-	.	gene_id "ENSRNOG00000049259"; gene_version "4"; transcript_id "ENSRNOT00000071889"; transcript_version "4"; exon_number "2"; gene_name "Zfp748"; gene_source "ensembl"; gene_biotype "protein_coding"; transcript_name "Zfp748-201"; transcript_source "ensembl"; transcript_biotype "protein_coding"; exon_id "ENSRNOE00000510933"; exon_version "3"; tag "Ensembl_canonical";
1	ensembl	CDS	36911058	36911184	0	-	0	gene_id "ENSRNOG00000049259"; gene_version "4"; transcript_id "ENSRNOT00000071889"; transcript_version "4"; exon_number "2"; gene_name "Zfp748"; gene_source "ensembl"; gene_biotype "protein_coding"; transcript_name "Zfp748-201"; transcript_source "ensembl"; transcript_biotype "protein_coding"; protein_id "ENSRNOP00000067564"; protein_version "3"; tag "Ensembl_canonical";
1	ENSEMBL114_rn	exon	36911058	36911184	0.583704855318458	-	.	gene_id "ENSRNOG00000049259"; transcript_id "ENSRNOG00000049259_tx_2"; exon_id "1_36911058_36911184_-"; exonnum "3"; txlen "6119";
1	ENSEMBL114_rn	exon	36911058	36911184	0.0966068391134428	-	.	gene_id "ENSRNOG00000049259"; transcript_id "ENSRNOG00000049259_tx_3"; exon_id "1_36911058_36911184_-"; exonnum "3"; txlen "6095";
1	sraer114_mid	exon	36917195	36917477	0.0966068391134428	-	.	gene_id "ENSRNOG00000049259"; transcript_id "ENSRNOG00000049259_tx_3"; exon_id "1_36917195_36917477_-"; exonnum "2"; txlen "6095";
1	sraer114_mid	exon	36917195	36917501	0.583704855318458	-	.	gene_id "ENSRNOG00000049259"; transcript_id "ENSRNOG00000049259_tx_2"; exon_id "1_36917195_36917501_-"; exonnum "2"; txlen "6119";
1	ensembl	CDS	36919688	36919693	0	-	0	gene_id "ENSRNOG00000049259"; gene_version "4"; transcript_id "ENSRNOT00000071889"; transcript_version "4"; exon_number "1"; gene_name "Zfp748"; gene_source "ensembl"; gene_biotype "protein_coding"; transcript_name "Zfp748-201"; transcript_source "ensembl"; transcript_biotype "protein_coding"; protein_id "ENSRNOP00000067564"; protein_version "3"; tag "Ensembl_canonical";
1	ensembl	exon	36919688	36919768	0	-	.	gene_id "ENSRNOG00000049259"; gene_version "4"; transcript_id "ENSRNOT00000071889"; transcript_version "4"; exon_number "1"; gene_name "Zfp748"; gene_source "ensembl"; gene_biotype "protein_coding"; transcript_name "Zfp748-201"; transcript_source "ensembl"; transcript_biotype "protein_coding"; exon_id "ENSRNOE00000642308"; exon_version "1"; tag "Ensembl_canonical";
1	ENSEMBL114_rn	exon	36919688	36919768	0.583704855318458	-	.	gene_id "ENSRNOG00000049259"; transcript_id "ENSRNOG00000049259_tx_2"; exon_id "1_36919688_36919768_-"; exonnum "1"; txlen "6119";
1	ENSEMBL114_rn	exon	36919688	36919768	0.0966068391134428	-	.	gene_id "ENSRNOG00000049259"; transcript_id "ENSRNOG00000049259_tx_3"; exon_id "1_36919688_36919768_-"; exonnum "1"; txlen "6095";
1	ensembl	start_codon	36919691	36919693	0	-	0	gene_id "ENSRNOG00000049259"; gene_version "4"; transcript_id "ENSRNOT00000071889"; transcript_version "4"; exon_number "1"; gene_name "Zfp748"; gene_source "ensembl"; gene_biotype "protein_coding"; transcript_name "Zfp748-201"; transcript_source "ensembl"; transcript_biotype "protein_coding"; tag "Ensembl_canonical";
1	ensembl	five_prime_utr	36919694	36919768	0	-	.	gene_id "ENSRNOG00000049259"; gene_version "4"; transcript_id "ENSRNOT00000071889"; transcript_version "4"; gene_name "Zfp748"; gene_source "ensembl"; gene_biotype "protein_coding"; transcript_name "Zfp748-201"; transcript_source "ensembl"; transcript_biotype "protein_coding"; tag "Ensembl_canonical";
1	ensembl	three_prime_utr	36930947	36933203	0	-	.	gene_id "ENSRNOG00000069921"; gene_version "2"; transcript_id "ENSRNOT00000130993"; transcript_version "1"; gene_name "Zfp729b"; gene_source "ensembl"; gene_biotype "protein_coding"; transcript_name "Zfp729b-203"; transcript_source "ensembl"; transcript_biotype "protein_coding";
1	ensembl	exon	36930947	36936238	0	-	.	gene_id "ENSRNOG00000069921"; gene_version "2"; transcript_id "ENSRNOT00000130993"; transcript_version "1"; exon_number "4"; gene_name "Zfp729b"; gene_source "ensembl"; gene_biotype "protein_coding"; transcript_name "Zfp729b-203"; transcript_source "ensembl"; transcript_biotype "protein_coding"; exon_id "ENSRNOE00000678797"; exon_version "1";
1	ensembl	transcript	36930947	36965459	0	-	.	gene_id "ENSRNOG00000069921"; gene_version "2"; transcript_id "ENSRNOT00000130993"; transcript_version "1"; gene_name "Zfp729b"; gene_source "ensembl"; gene_biotype "protein_coding"; transcript_name "Zfp729b-203"; transcript_source "ensembl"; transcript_biotype "protein_coding";
1	ensembl	gene	36930947	36965609	0	-	.	gene_id "ENSRNOG00000069921"; gene_version "2"; gene_name "Zfp729b"; gene_source "ensembl"; gene_biotype "protein_coding";
1	ensembl	exon	36931111	36931560	0	-	.	gene_id "ENSRNOG00000069921"; gene_version "2"; transcript_id "ENSRNOT00000155811"; transcript_version "1"; exon_number "7"; gene_name "Zfp729b"; gene_source "ensembl"; gene_biotype "protein_coding"; transcript_name "Zfp729b-205"; transcript_source "ensembl"; transcript_biotype "protein_coding"; exon_id "ENSRNOE00000698745"; exon_version "1";
1	ensembl	three_prime_utr	36931111	36931560	0	-	.	gene_id "ENSRNOG00000069921"; gene_version "2"; transcript_id "ENSRNOT00000155811"; transcript_version "1"; gene_name "Zfp729b"; gene_source "ensembl"; gene_biotype "protein_coding"; transcript_name "Zfp729b-205"; transcript_source "ensembl"; transcript_biotype "protein_coding";
1	ENSEMBL114_rn	exon	36931111	36931560	33.9245457679883	-	.	gene_id "ENSRNOG00000069921"; transcript_id "ENSRNOG00000069921_tx_4"; exon_id "1_36931111_36931560_-"; exonnum "2"; txlen "687";
1	ENSEMBL114_rn	exon	36931111	36931560	18.0338928331063	-	.	gene_id "ENSRNOG00000069921"; transcript_id "ENSRNOG00000069921_tx_6"; exon_id "1_36931111_36931560_-"; exonnum "5"; txlen "801";
1	ENSEMBL114_rn	exon	36931111	36931560	16.352082395886	-	.	gene_id "ENSRNOG00000069921"; transcript_id "ENSRNOG00000069921_tx_7"; exon_id "1_36931111_36931560_-"; exonnum "4"; txlen "763";
1	ensembl	three_prime_utr	36931111	36933203	0	-	.	gene_id "ENSRNOG00000069921"; gene_version "2"; transcript_id "ENSRNOT00000163255"; transcript_version "1"; gene_name "Zfp729b"; gene_source "ensembl"; gene_biotype "protein_coding"; transcript_name "Zfp729b-207"; transcript_source "ensembl"; transcript_biotype "protein_coding";
1	ensembl	three_prime_utr	36931111	36933203	0	-	.	gene_id "ENSRNOG00000069921"; gene_version "2"; transcript_id "ENSRNOT00000105741"; transcript_version "2"; gene_name "Zfp729b"; gene_source "ensembl"; gene_biotype "protein_coding"; transcript_name "Zfp729b-201"; transcript_source "ensembl"; transcript_biotype "protein_coding"; tag "Ensembl_canonical";
1	ensembl	exon	36931111	36936238	0	-	.	gene_id "ENSRNOG00000069921"; gene_version "2"; transcript_id "ENSRNOT00000163255"; transcript_version "1"; exon_number "3"; gene_name "Zfp729b"; gene_source "ensembl"; gene_biotype "protein_coding"; transcript_name "Zfp729b-207"; transcript_source "ensembl"; transcript_biotype "protein_coding"; exon_id "ENSRNOE00000732103"; exon_version "1";
1	ensembl	exon	36931111	36936238	0	-	.	gene_id "ENSRNOG00000069921"; gene_version "2"; transcript_id "ENSRNOT00000105741"; transcript_version "2"; exon_number "5"; gene_name "Zfp729b"; gene_source "ensembl"; gene_biotype "protein_coding"; transcript_name "Zfp729b-201"; transcript_source "ensembl"; transcript_biotype "protein_coding"; exon_id "ENSRNOE00000765898"; exon_version "1"; tag "Ensembl_canonical";
1	ensembl	transcript	36931111	36965451	0	-	.	gene_id "ENSRNOG00000069921"; gene_version "2"; transcript_id "ENSRNOT00000105741"; transcript_version "2"; gene_name "Zfp729b"; gene_source "ensembl"; gene_biotype "protein_coding"; transcript_name "Zfp729b-201"; transcript_source "ensembl"; transcript_biotype "protein_coding"; tag "Ensembl_canonical";
1	ensembl	transcript	36931111	36965609	0	-	.	gene_id "ENSRNOG00000069921"; gene_version "2"; transcript_id "ENSRNOT00000155811"; transcript_version "1"; gene_name "Zfp729b"; gene_source "ensembl"; gene_biotype "protein_coding"; transcript_name "Zfp729b-205"; transcript_source "ensembl"; transcript_biotype "protein_coding";
1	ensembl	transcript	36931111	36965609	0	-	.	gene_id "ENSRNOG00000069921"; gene_version "2"; transcript_id "ENSRNOT00000163255"; transcript_version "1"; gene_name "Zfp729b"; gene_source "ensembl"; gene_biotype "protein_coding"; transcript_name "Zfp729b-207"; transcript_source "ensembl"; transcript_biotype "protein_coding";
1	ensembl	three_prime_utr	36931122	36933203	0	-	.	gene_id "ENSRNOG00000069921"; gene_version "2"; transcript_id "ENSRNOT00000141720"; transcript_version "1"; gene_name "Zfp729b"; gene_source "ensembl"; gene_biotype "protein_coding"; transcript_name "Zfp729b-204"; transcript_source "ensembl"; transcript_biotype "protein_coding";
1	ensembl	exon	36931122	36936238	0	-	.	gene_id "ENSRNOG00000069921"; gene_version "2"; transcript_id "ENSRNOT00000141720"; transcript_version "1"; exon_number "6"; gene_name "Zfp729b"; gene_source "ensembl"; gene_biotype "protein_coding"; transcript_name "Zfp729b-204"; transcript_source "ensembl"; transcript_biotype "protein_coding"; exon_id "ENSRNOE00000703800"; exon_version "1";
1	ensembl	transcript	36931122	36965464	0	-	.	gene_id "ENSRNOG00000069921"; gene_version "2"; transcript_id "ENSRNOT00000141720"; transcript_version "1"; gene_name "Zfp729b"; gene_source "ensembl"; gene_biotype "protein_coding"; transcript_name "Zfp729b-204"; transcript_source "ensembl"; transcript_biotype "protein_coding";
1	ensembl	three_prime_utr	36931126	36933203	0	-	.	gene_id "ENSRNOG00000069921"; gene_version "2"; transcript_id "ENSRNOT00000156584"; transcript_version "1"; gene_name "Zfp729b"; gene_source "ensembl"; gene_biotype "protein_coding"; transcript_name "Zfp729b-206"; transcript_source "ensembl"; transcript_biotype "protein_coding";
1	ensembl	exon	36931126	36936238	0	-	.	gene_id "ENSRNOG00000069921"; gene_version "2"; transcript_id "ENSRNOT00000156584"; transcript_version "1"; exon_number "2"; gene_name "Zfp729b"; gene_source "ensembl"; gene_biotype "protein_coding"; transcript_name "Zfp729b-206"; transcript_source "ensembl"; transcript_biotype "protein_coding"; exon_id "ENSRNOE00000694631"; exon_version "1";
1	ensembl	transcript	36931126	36937538	0	-	.	gene_id "ENSRNOG00000069921"; gene_version "2"; transcript_id "ENSRNOT00000156584"; transcript_version "1"; gene_name "Zfp729b"; gene_source "ensembl"; gene_biotype "protein_coding"; transcript_name "Zfp729b-206"; transcript_source "ensembl"; transcript_biotype "protein_coding";
1	ensembl	three_prime_utr	36931130	36933203	0	-	.	gene_id "ENSRNOG00000069921"; gene_version "2"; transcript_id "ENSRNOT00000107939"; transcript_version "2"; gene_name "Zfp729b"; gene_source "ensembl"; gene_biotype "protein_coding"; transcript_name "Zfp729b-202"; transcript_source "ensembl"; transcript_biotype "protein_coding";
1	ensembl	exon	36931130	36936238	0	-	.	gene_id "ENSRNOG00000069921"; gene_version "2"; transcript_id "ENSRNOT00000107939"; transcript_version "2"; exon_number "5"; gene_name "Zfp729b"; gene_source "ensembl"; gene_biotype "protein_coding"; transcript_name "Zfp729b-202"; transcript_source "ensembl"; transcript_biotype "protein_coding"; exon_id "ENSRNOE00000777320"; exon_version "1";
1	ensembl	transcript	36931130	36965469	0	-	.	gene_id "ENSRNOG00000069921"; gene_version "2"; transcript_id "ENSRNOT00000107939"; transcript_version "2"; gene_name "Zfp729b"; gene_source "ensembl"; gene_biotype "protein_coding"; transcript_name "Zfp729b-202"; transcript_source "ensembl"; transcript_biotype "protein_coding";
1	sraer114_ss	exon	36932837	36933073	33.9245457679883	-	.	gene_id "ENSRNOG00000069921"; transcript_id "ENSRNOG00000069921_tx_4"; exon_id "1_36932837_36933073_-"; exonnum "1"; txlen "687";
1	ensembl	three_prime_utr	36932837	36933203	0	-	.	gene_id "ENSRNOG00000069921"; gene_version "2"; transcript_id "ENSRNOT00000155811"; transcript_version "1"; gene_name "Zfp729b"; gene_source "ensembl"; gene_biotype "protein_coding"; transcript_name "Zfp729b-205"; transcript_source "ensembl"; transcript_biotype "protein_coding";
1	ensembl	exon	36932837	36936238	0	-	.	gene_id "ENSRNOG00000069921"; gene_version "2"; transcript_id "ENSRNOT00000155811"; transcript_version "1"; exon_number "6"; gene_name "Zfp729b"; gene_source "ensembl"; gene_biotype "protein_coding"; transcript_name "Zfp729b-205"; transcript_source "ensembl"; transcript_biotype "protein_coding"; exon_id "ENSRNOE00000719609"; exon_version "1";
1	ensembl	stop_codon	36933204	36933206	0	-	0	gene_id "ENSRNOG00000069921"; gene_version "2"; transcript_id "ENSRNOT00000156584"; transcript_version "1"; exon_number "2"; gene_name "Zfp729b"; gene_source "ensembl"; gene_biotype "protein_coding"; transcript_name "Zfp729b-206"; transcript_source "ensembl"; transcript_biotype "protein_coding";
1	ensembl	stop_codon	36933204	36933206	0	-	0	gene_id "ENSRNOG00000069921"; gene_version "2"; transcript_id "ENSRNOT00000155811"; transcript_version "1"; exon_number "6"; gene_name "Zfp729b"; gene_source "ensembl"; gene_biotype "protein_coding"; transcript_name "Zfp729b-205"; transcript_source "ensembl"; transcript_biotype "protein_coding";
1	ensembl	stop_codon	36933204	36933206	0	-	0	gene_id "ENSRNOG00000069921"; gene_version "2"; transcript_id "ENSRNOT00000163255"; transcript_version "1"; exon_number "3"; gene_name "Zfp729b"; gene_source "ensembl"; gene_biotype "protein_coding"; transcript_name "Zfp729b-207"; transcript_source "ensembl"; transcript_biotype "protein_coding";
1	ensembl	stop_codon	36933204	36933206	0	-	0	gene_id "ENSRNOG00000069921"; gene_version "2"; transcript_id "ENSRNOT00000141720"; transcript_version "1"; exon_number "6"; gene_name "Zfp729b"; gene_source "ensembl"; gene_biotype "protein_coding"; transcript_name "Zfp729b-204"; transcript_source "ensembl"; transcript_biotype "protein_coding";
1	ensembl	stop_codon	36933204	36933206	0	-	0	gene_id "ENSRNOG00000069921"; gene_version "2"; transcript_id "ENSRNOT00000130993"; transcript_version "1"; exon_number "4"; gene_name "Zfp729b"; gene_source "ensembl"; gene_biotype "protein_coding"; transcript_name "Zfp729b-203"; transcript_source "ensembl"; transcript_biotype "protein_coding";
1	ensembl	stop_codon	36933204	36933206	0	-	0	gene_id "ENSRNOG00000069921"; gene_version "2"; transcript_id "ENSRNOT00000105741"; transcript_version "2"; exon_number "5"; gene_name "Zfp729b"; gene_source "ensembl"; gene_biotype "protein_coding"; transcript_name "Zfp729b-201"; transcript_source "ensembl"; transcript_biotype "protein_coding"; tag "Ensembl_canonical";
1	ensembl	stop_codon	36933204	36933206	0	-	0	gene_id "ENSRNOG00000069921"; gene_version "2"; transcript_id "ENSRNOT00000107939"; transcript_version "2"; exon_number "5"; gene_name "Zfp729b"; gene_source "ensembl"; gene_biotype "protein_coding"; transcript_name "Zfp729b-202"; transcript_source "ensembl"; transcript_biotype "protein_coding";
1	ensembl	CDS	36933207	36935408	0	-	0	gene_id "ENSRNOG00000069921"; gene_version "2"; transcript_id "ENSRNOT00000156584"; transcript_version "1"; exon_number "2"; gene_name "Zfp729b"; gene_source "ensembl"; gene_biotype "protein_coding"; transcript_name "Zfp729b-206"; transcript_source "ensembl"; transcript_biotype "protein_coding"; protein_id "ENSRNOP00000112373"; protein_version "1";
1	ensembl	CDS	36933207	36935408	0	-	0	gene_id "ENSRNOG00000069921"; gene_version "2"; transcript_id "ENSRNOT00000155811"; transcript_version "1"; exon_number "6"; gene_name "Zfp729b"; gene_source "ensembl"; gene_biotype "protein_coding"; transcript_name "Zfp729b-205"; transcript_source "ensembl"; transcript_biotype "protein_coding"; protein_id "ENSRNOP00000100740"; protein_version "1";
1	ensembl	CDS	36933207	36935408	0	-	0	gene_id "ENSRNOG00000069921"; gene_version "2"; transcript_id "ENSRNOT00000163255"; transcript_version "1"; exon_number "3"; gene_name "Zfp729b"; gene_source "ensembl"; gene_biotype "protein_coding"; transcript_name "Zfp729b-207"; transcript_source "ensembl"; transcript_biotype "protein_coding"; protein_id "ENSRNOP00000110259"; protein_version "1";
1	ensembl	CDS	36933207	36935408	0	-	0	gene_id "ENSRNOG00000069921"; gene_version "2"; transcript_id "ENSRNOT00000141720"; transcript_version "1"; exon_number "6"; gene_name "Zfp729b"; gene_source "ensembl"; gene_biotype "protein_coding"; transcript_name "Zfp729b-204"; transcript_source "ensembl"; transcript_biotype "protein_coding"; protein_id "ENSRNOP00000105818"; protein_version "1";
1	ensembl	CDS	36933207	36935408	0	-	0	gene_id "ENSRNOG00000069921"; gene_version "2"; transcript_id "ENSRNOT00000130993"; transcript_version "1"; exon_number "4"; gene_name "Zfp729b"; gene_source "ensembl"; gene_biotype "protein_coding"; transcript_name "Zfp729b-203"; transcript_source "ensembl"; transcript_biotype "protein_coding"; protein_id "ENSRNOP00000103332"; protein_version "1";
1	ensembl	CDS	36933207	36935408	0	-	0	gene_id "ENSRNOG00000069921"; gene_version "2"; transcript_id "ENSRNOT00000107939"; transcript_version "2"; exon_number "5"; gene_name "Zfp729b"; gene_source "ensembl"; gene_biotype "protein_coding"; transcript_name "Zfp729b-202"; transcript_source "ensembl"; transcript_biotype "protein_coding"; protein_id "ENSRNOP00000096893"; protein_version "2";
1	ensembl	CDS	36933207	36936238	0	-	2	gene_id "ENSRNOG00000069921"; gene_version "2"; transcript_id "ENSRNOT00000105741"; transcript_version "2"; exon_number "5"; gene_name "Zfp729b"; gene_source "ensembl"; gene_biotype "protein_coding"; transcript_name "Zfp729b-201"; transcript_source "ensembl"; transcript_biotype "protein_coding"; protein_id "ENSRNOP00000084653"; protein_version "2"; tag "Ensembl_canonical";
1	ensembl	start_codon	36935406	36935408	0	-	0	gene_id "ENSRNOG00000069921"; gene_version "2"; transcript_id "ENSRNOT00000156584"; transcript_version "1"; exon_number "2"; gene_name "Zfp729b"; gene_source "ensembl"; gene_biotype "protein_coding"; transcript_name "Zfp729b-206"; transcript_source "ensembl"; transcript_biotype "protein_coding";
1	ensembl	start_codon	36935406	36935408	0	-	0	gene_id "ENSRNOG00000069921"; gene_version "2"; transcript_id "ENSRNOT00000155811"; transcript_version "1"; exon_number "6"; gene_name "Zfp729b"; gene_source "ensembl"; gene_biotype "protein_coding"; transcript_name "Zfp729b-205"; transcript_source "ensembl"; transcript_biotype "protein_coding";
1	ensembl	start_codon	36935406	36935408	0	-	0	gene_id "ENSRNOG00000069921"; gene_version "2"; transcript_id "ENSRNOT00000163255"; transcript_version "1"; exon_number "3"; gene_name "Zfp729b"; gene_source "ensembl"; gene_biotype "protein_coding"; transcript_name "Zfp729b-207"; transcript_source "ensembl"; transcript_biotype "protein_coding";
1	ensembl	start_codon	36935406	36935408	0	-	0	gene_id "ENSRNOG00000069921"; gene_version "2"; transcript_id "ENSRNOT00000141720"; transcript_version "1"; exon_number "6"; gene_name "Zfp729b"; gene_source "ensembl"; gene_biotype "protein_coding"; transcript_name "Zfp729b-204"; transcript_source "ensembl"; transcript_biotype "protein_coding";
1	ensembl	start_codon	36935406	36935408	0	-	0	gene_id "ENSRNOG00000069921"; gene_version "2"; transcript_id "ENSRNOT00000130993"; transcript_version "1"; exon_number "4"; gene_name "Zfp729b"; gene_source "ensembl"; gene_biotype "protein_coding"; transcript_name "Zfp729b-203"; transcript_source "ensembl"; transcript_biotype "protein_coding";
1	ensembl	start_codon	36935406	36935408	0	-	0	gene_id "ENSRNOG00000069921"; gene_version "2"; transcript_id "ENSRNOT00000107939"; transcript_version "2"; exon_number "5"; gene_name "Zfp729b"; gene_source "ensembl"; gene_biotype "protein_coding"; transcript_name "Zfp729b-202"; transcript_source "ensembl"; transcript_biotype "protein_coding";
1	ensembl	five_prime_utr	36935409	36936238	0	-	.	gene_id "ENSRNOG00000069921"; gene_version "2"; transcript_id "ENSRNOT00000156584"; transcript_version "1"; gene_name "Zfp729b"; gene_source "ensembl"; gene_biotype "protein_coding"; transcript_name "Zfp729b-206"; transcript_source "ensembl"; transcript_biotype "protein_coding";
1	ensembl	five_prime_utr	36935409	36936238	0	-	.	gene_id "ENSRNOG00000069921"; gene_version "2"; transcript_id "ENSRNOT00000155811"; transcript_version "1"; gene_name "Zfp729b"; gene_source "ensembl"; gene_biotype "protein_coding"; transcript_name "Zfp729b-205"; transcript_source "ensembl"; transcript_biotype "protein_coding";
1	ensembl	five_prime_utr	36935409	36936238	0	-	.	gene_id "ENSRNOG00000069921"; gene_version "2"; transcript_id "ENSRNOT00000163255"; transcript_version "1"; gene_name "Zfp729b"; gene_source "ensembl"; gene_biotype "protein_coding"; transcript_name "Zfp729b-207"; transcript_source "ensembl"; transcript_biotype "protein_coding";
1	ensembl	five_prime_utr	36935409	36936238	0	-	.	gene_id "ENSRNOG00000069921"; gene_version "2"; transcript_id "ENSRNOT00000141720"; transcript_version "1"; gene_name "Zfp729b"; gene_source "ensembl"; gene_biotype "protein_coding"; transcript_name "Zfp729b-204"; transcript_source "ensembl"; transcript_biotype "protein_coding";
1	ensembl	five_prime_utr	36935409	36936238	0	-	.	gene_id "ENSRNOG00000069921"; gene_version "2"; transcript_id "ENSRNOT00000130993"; transcript_version "1"; gene_name "Zfp729b"; gene_source "ensembl"; gene_biotype "protein_coding"; transcript_name "Zfp729b-203"; transcript_source "ensembl"; transcript_biotype "protein_coding";
1	ensembl	five_prime_utr	36935409	36936238	0	-	.	gene_id "ENSRNOG00000069921"; gene_version "2"; transcript_id "ENSRNOT00000107939"; transcript_version "2"; gene_name "Zfp729b"; gene_source "ensembl"; gene_biotype "protein_coding"; transcript_name "Zfp729b-202"; transcript_source "ensembl"; transcript_biotype "protein_coding";
1	sraer114_es	exon	36936142	36936238	0.224341376711131	-	.	gene_id "ENSRNOG00000069921"; transcript_id "ENSRNOG00000069921_tx_10"; exon_id "1_36936142_36936238_-"; exonnum "6"; txlen "504";
1	sraer114_es	exon	36936142	36936238	0.0676470978313123	-	.	gene_id "ENSRNOG00000069921"; transcript_id "ENSRNOG00000069921_tx_11"; exon_id "1_36936142_36936238_-"; exonnum "6"; txlen "507";
1	ensembl	exon	36937324	36937538	0	-	.	gene_id "ENSRNOG00000069921"; gene_version "2"; transcript_id "ENSRNOT00000156584"; transcript_version "1"; exon_number "1"; gene_name "Zfp729b"; gene_source "ensembl"; gene_biotype "protein_coding"; transcript_name "Zfp729b-206"; transcript_source "ensembl"; transcript_biotype "protein_coding"; exon_id "ENSRNOE00000777841"; exon_version "1";
1	ensembl	five_prime_utr	36937324	36937538	0	-	.	gene_id "ENSRNOG00000069921"; gene_version "2"; transcript_id "ENSRNOT00000156584"; transcript_version "1"; gene_name "Zfp729b"; gene_source "ensembl"; gene_biotype "protein_coding"; transcript_name "Zfp729b-206"; transcript_source "ensembl"; transcript_biotype "protein_coding";
1	ensembl	exon	36939431	36939489	0	-	.	gene_id "ENSRNOG00000069921"; gene_version "2"; transcript_id "ENSRNOT00000155811"; transcript_version "1"; exon_number "5"; gene_name "Zfp729b"; gene_source "ensembl"; gene_biotype "protein_coding"; transcript_name "Zfp729b-205"; transcript_source "ensembl"; transcript_biotype "protein_coding"; exon_id "ENSRNOE00000778853"; exon_version "1";
1	ensembl	five_prime_utr	36939431	36939489	0	-	.	gene_id "ENSRNOG00000069921"; gene_version "2"; transcript_id "ENSRNOT00000155811"; transcript_version "1"; gene_name "Zfp729b"; gene_source "ensembl"; gene_biotype "protein_coding"; transcript_name "Zfp729b-205"; transcript_source "ensembl"; transcript_biotype "protein_coding";
1	ensembl	exon	36939431	36939489	0	-	.	gene_id "ENSRNOG00000069921"; gene_version "2"; transcript_id "ENSRNOT00000141720"; transcript_version "1"; exon_number "5"; gene_name "Zfp729b"; gene_source "ensembl"; gene_biotype "protein_coding"; transcript_name "Zfp729b-204"; transcript_source "ensembl"; transcript_biotype "protein_coding"; exon_id "ENSRNOE00000778853"; exon_version "1";
1	ensembl	five_prime_utr	36939431	36939489	0	-	.	gene_id "ENSRNOG00000069921"; gene_version "2"; transcript_id "ENSRNOT00000141720"; transcript_version "1"; gene_name "Zfp729b"; gene_source "ensembl"; gene_biotype "protein_coding"; transcript_name "Zfp729b-204"; transcript_source "ensembl"; transcript_biotype "protein_coding";
1	ensembl	exon	36939431	36939489	0	-	.	gene_id "ENSRNOG00000069921"; gene_version "2"; transcript_id "ENSRNOT00000107939"; transcript_version "2"; exon_number "4"; gene_name "Zfp729b"; gene_source "ensembl"; gene_biotype "protein_coding"; transcript_name "Zfp729b-202"; transcript_source "ensembl"; transcript_biotype "protein_coding"; exon_id "ENSRNOE00000778853"; exon_version "1";
1	ensembl	five_prime_utr	36939431	36939489	0	-	.	gene_id "ENSRNOG00000069921"; gene_version "2"; transcript_id "ENSRNOT00000107939"; transcript_version "2"; gene_name "Zfp729b"; gene_source "ensembl"; gene_biotype "protein_coding"; transcript_name "Zfp729b-202"; transcript_source "ensembl"; transcript_biotype "protein_coding";
1	ENSEMBL114_rn	exon	36939431	36939489	0.224341376711131	-	.	gene_id "ENSRNOG00000069921"; transcript_id "ENSRNOG00000069921_tx_10"; exon_id "1_36939431_36939489_-"; exonnum "5"; txlen "504";
1	ENSEMBL114_rn	exon	36939431	36939489	0.0676470978313123	-	.	gene_id "ENSRNOG00000069921"; transcript_id "ENSRNOG00000069921_tx_11"; exon_id "1_36939431_36939489_-"; exonnum "5"; txlen "507";
1	ensembl	exon	36944085	36944180	0	-	.	gene_id "ENSRNOG00000069921"; gene_version "2"; transcript_id "ENSRNOT00000155811"; transcript_version "1"; exon_number "4"; gene_name "Zfp729b"; gene_source "ensembl"; gene_biotype "protein_coding"; transcript_name "Zfp729b-205"; transcript_source "ensembl"; transcript_biotype "protein_coding"; exon_id "ENSRNOE00000568123"; exon_version "2";
1	ensembl	five_prime_utr	36944085	36944180	0	-	.	gene_id "ENSRNOG00000069921"; gene_version "2"; transcript_id "ENSRNOT00000155811"; transcript_version "1"; gene_name "Zfp729b"; gene_source "ensembl"; gene_biotype "protein_coding"; transcript_name "Zfp729b-205"; transcript_source "ensembl"; transcript_biotype "protein_coding";
1	ensembl	exon	36944085	36944180	0	-	.	gene_id "ENSRNOG00000069921"; gene_version "2"; transcript_id "ENSRNOT00000163255"; transcript_version "1"; exon_number "2"; gene_name "Zfp729b"; gene_source "ensembl"; gene_biotype "protein_coding"; transcript_name "Zfp729b-207"; transcript_source "ensembl"; transcript_biotype "protein_coding"; exon_id "ENSRNOE00000568123"; exon_version "2";
1	ensembl	five_prime_utr	36944085	36944180	0	-	.	gene_id "ENSRNOG00000069921"; gene_version "2"; transcript_id "ENSRNOT00000163255"; transcript_version "1"; gene_name "Zfp729b"; gene_source "ensembl"; gene_biotype "protein_coding"; transcript_name "Zfp729b-207"; transcript_source "ensembl"; transcript_biotype "protein_coding";
1	ensembl	exon	36944085	36944180	0	-	.	gene_id "ENSRNOG00000069921"; gene_version "2"; transcript_id "ENSRNOT00000141720"; transcript_version "1"; exon_number "4"; gene_name "Zfp729b"; gene_source "ensembl"; gene_biotype "protein_coding"; transcript_name "Zfp729b-204"; transcript_source "ensembl"; transcript_biotype "protein_coding"; exon_id "ENSRNOE00000568123"; exon_version "2";
1	ensembl	five_prime_utr	36944085	36944180	0	-	.	gene_id "ENSRNOG00000069921"; gene_version "2"; transcript_id "ENSRNOT00000141720"; transcript_version "1"; gene_name "Zfp729b"; gene_source "ensembl"; gene_biotype "protein_coding"; transcript_name "Zfp729b-204"; transcript_source "ensembl"; transcript_biotype "protein_coding";
1	ensembl	exon	36944085	36944180	0	-	.	gene_id "ENSRNOG00000069921"; gene_version "2"; transcript_id "ENSRNOT00000130993"; transcript_version "1"; exon_number "3"; gene_name "Zfp729b"; gene_source "ensembl"; gene_biotype "protein_coding"; transcript_name "Zfp729b-203"; transcript_source "ensembl"; transcript_biotype "protein_coding"; exon_id "ENSRNOE00000568123"; exon_version "2";
1	ensembl	five_prime_utr	36944085	36944180	0	-	.	gene_id "ENSRNOG00000069921"; gene_version "2"; transcript_id "ENSRNOT00000130993"; transcript_version "1"; gene_name "Zfp729b"; gene_source "ensembl"; gene_biotype "protein_coding"; transcript_name "Zfp729b-203"; transcript_source "ensembl"; transcript_biotype "protein_coding";
1	ensembl	exon	36944085	36944180	0	-	.	gene_id "ENSRNOG00000069921"; gene_version "2"; transcript_id "ENSRNOT00000105741"; transcript_version "2"; exon_number "4"; gene_name "Zfp729b"; gene_source "ensembl"; gene_biotype "protein_coding"; transcript_name "Zfp729b-201"; transcript_source "ensembl"; transcript_biotype "protein_coding"; exon_id "ENSRNOE00000631780"; exon_version "2"; tag "Ensembl_canonical";
1	ensembl	CDS	36944085	36944180	0	-	2	gene_id "ENSRNOG00000069921"; gene_version "2"; transcript_id "ENSRNOT00000105741"; transcript_version "2"; exon_number "4"; gene_name "Zfp729b"; gene_source "ensembl"; gene_biotype "protein_coding"; transcript_name "Zfp729b-201"; transcript_source "ensembl"; transcript_biotype "protein_coding"; protein_id "ENSRNOP00000084653"; protein_version "2"; tag "Ensembl_canonical";
1	ensembl	exon	36944085	36944180	0	-	.	gene_id "ENSRNOG00000069921"; gene_version "2"; transcript_id "ENSRNOT00000107939"; transcript_version "2"; exon_number "3"; gene_name "Zfp729b"; gene_source "ensembl"; gene_biotype "protein_coding"; transcript_name "Zfp729b-202"; transcript_source "ensembl"; transcript_biotype "protein_coding"; exon_id "ENSRNOE00000568123"; exon_version "2";
1	ensembl	five_prime_utr	36944085	36944180	0	-	.	gene_id "ENSRNOG00000069921"; gene_version "2"; transcript_id "ENSRNOT00000107939"; transcript_version "2"; gene_name "Zfp729b"; gene_source "ensembl"; gene_biotype "protein_coding"; transcript_name "Zfp729b-202"; transcript_source "ensembl"; transcript_biotype "protein_coding";
1	ENSEMBL114_rn	exon	36944085	36944180	0.224341376711131	-	.	gene_id "ENSRNOG00000069921"; transcript_id "ENSRNOG00000069921_tx_10"; exon_id "1_36944085_36944180_-"; exonnum "4"; txlen "504";
1	sraer114_mid	exon	36944085	36944183	0.0676470978313123	-	.	gene_id "ENSRNOG00000069921"; transcript_id "ENSRNOG00000069921_tx_11"; exon_id "1_36944085_36944183_-"; exonnum "4"; txlen "507";
1	sraer114_mid	exon	36944085	36944183	18.0338928331063	-	.	gene_id "ENSRNOG00000069921"; transcript_id "ENSRNOG00000069921_tx_6"; exon_id "1_36944085_36944183_-"; exonnum "4"; txlen "801";
1	sraer114_mid	exon	36944085	36944183	16.352082395886	-	.	gene_id "ENSRNOG00000069921"; transcript_id "ENSRNOG00000069921_tx_7"; exon_id "1_36944085_36944183_-"; exonnum "3"; txlen "763";
1	ensembl	CDS	36945619	36945742	0	-	0	gene_id "ENSRNOG00000069921"; gene_version "2"; transcript_id "ENSRNOT00000105741"; transcript_version "2"; exon_number "3"; gene_name "Zfp729b"; gene_source "ensembl"; gene_biotype "protein_coding"; transcript_name "Zfp729b-201"; transcript_source "ensembl"; transcript_biotype "protein_coding"; protein_id "ENSRNOP00000084653"; protein_version "2"; tag "Ensembl_canonical";
1	ensembl	exon	36945619	36945745	0	-	.	gene_id "ENSRNOG00000069921"; gene_version "2"; transcript_id "ENSRNOT00000155811"; transcript_version "1"; exon_number "3"; gene_name "Zfp729b"; gene_source "ensembl"; gene_biotype "protein_coding"; transcript_name "Zfp729b-205"; transcript_source "ensembl"; transcript_biotype "protein_coding"; exon_id "ENSRNOE00000618205"; exon_version "1";
1	ensembl	five_prime_utr	36945619	36945745	0	-	.	gene_id "ENSRNOG00000069921"; gene_version "2"; transcript_id "ENSRNOT00000155811"; transcript_version "1"; gene_name "Zfp729b"; gene_source "ensembl"; gene_biotype "protein_coding"; transcript_name "Zfp729b-205"; transcript_source "ensembl"; transcript_biotype "protein_coding";
1	ensembl	exon	36945619	36945745	0	-	.	gene_id "ENSRNOG00000069921"; gene_version "2"; transcript_id "ENSRNOT00000141720"; transcript_version "1"; exon_number "3"; gene_name "Zfp729b"; gene_source "ensembl"; gene_biotype "protein_coding"; transcript_name "Zfp729b-204"; transcript_source "ensembl"; transcript_biotype "protein_coding"; exon_id "ENSRNOE00000618205"; exon_version "1";
1	ensembl	five_prime_utr	36945619	36945745	0	-	.	gene_id "ENSRNOG00000069921"; gene_version "2"; transcript_id "ENSRNOT00000141720"; transcript_version "1"; gene_name "Zfp729b"; gene_source "ensembl"; gene_biotype "protein_coding"; transcript_name "Zfp729b-204"; transcript_source "ensembl"; transcript_biotype "protein_coding";
1	ensembl	exon	36945619	36945745	0	-	.	gene_id "ENSRNOG00000069921"; gene_version "2"; transcript_id "ENSRNOT00000105741"; transcript_version "2"; exon_number "3"; gene_name "Zfp729b"; gene_source "ensembl"; gene_biotype "protein_coding"; transcript_name "Zfp729b-201"; transcript_source "ensembl"; transcript_biotype "protein_coding"; exon_id "ENSRNOE00000594095"; exon_version "1"; tag "Ensembl_canonical";
1	ensembl	exon	36945619	36945745	0	-	.	gene_id "ENSRNOG00000069921"; gene_version "2"; transcript_id "ENSRNOT00000107939"; transcript_version "2"; exon_number "2"; gene_name "Zfp729b"; gene_source "ensembl"; gene_biotype "protein_coding"; transcript_name "Zfp729b-202"; transcript_source "ensembl"; transcript_biotype "protein_coding"; exon_id "ENSRNOE00000618205"; exon_version "1";
1	ensembl	five_prime_utr	36945619	36945745	0	-	.	gene_id "ENSRNOG00000069921"; gene_version "2"; transcript_id "ENSRNOT00000107939"; transcript_version "2"; gene_name "Zfp729b"; gene_source "ensembl"; gene_biotype "protein_coding"; transcript_name "Zfp729b-202"; transcript_source "ensembl"; transcript_biotype "protein_coding";
1	ENSEMBL114_rn	exon	36945619	36945745	0.224341376711131	-	.	gene_id "ENSRNOG00000069921"; transcript_id "ENSRNOG00000069921_tx_10"; exon_id "1_36945619_36945745_-"; exonnum "3"; txlen "504";
1	ENSEMBL114_rn	exon	36945619	36945745	0.0676470978313123	-	.	gene_id "ENSRNOG00000069921"; transcript_id "ENSRNOG00000069921_tx_11"; exon_id "1_36945619_36945745_-"; exonnum "3"; txlen "507";
1	ENSEMBL114_rn	exon	36945619	36945745	18.0338928331063	-	.	gene_id "ENSRNOG00000069921"; transcript_id "ENSRNOG00000069921_tx_6"; exon_id "1_36945619_36945745_-"; exonnum "3"; txlen "801";
1	ENSEMBL114_rn	exon	36945619	36945745	16.352082395886	-	.	gene_id "ENSRNOG00000069921"; transcript_id "ENSRNOG00000069921_tx_7"; exon_id "1_36945619_36945745_-"; exonnum "2"; txlen "763";
1	ensembl	start_codon	36945740	36945742	0	-	0	gene_id "ENSRNOG00000069921"; gene_version "2"; transcript_id "ENSRNOT00000105741"; transcript_version "2"; exon_number "3"; gene_name "Zfp729b"; gene_source "ensembl"; gene_biotype "protein_coding"; transcript_name "Zfp729b-201"; transcript_source "ensembl"; transcript_biotype "protein_coding"; tag "Ensembl_canonical";
1	ensembl	five_prime_utr	36945743	36945745	0	-	.	gene_id "ENSRNOG00000069921"; gene_version "2"; transcript_id "ENSRNOT00000105741"; transcript_version "2"; gene_name "Zfp729b"; gene_source "ensembl"; gene_biotype "protein_coding"; transcript_name "Zfp729b-201"; transcript_source "ensembl"; transcript_biotype "protein_coding"; tag "Ensembl_canonical";
1	ensembl	exon	36963282	36963319	0	-	.	gene_id "ENSRNOG00000069921"; gene_version "2"; transcript_id "ENSRNOT00000155811"; transcript_version "1"; exon_number "2"; gene_name "Zfp729b"; gene_source "ensembl"; gene_biotype "protein_coding"; transcript_name "Zfp729b-205"; transcript_source "ensembl"; transcript_biotype "protein_coding"; exon_id "ENSRNOE00000664661"; exon_version "1";
1	ensembl	five_prime_utr	36963282	36963319	0	-	.	gene_id "ENSRNOG00000069921"; gene_version "2"; transcript_id "ENSRNOT00000155811"; transcript_version "1"; gene_name "Zfp729b"; gene_source "ensembl"; gene_biotype "protein_coding"; transcript_name "Zfp729b-205"; transcript_source "ensembl"; transcript_biotype "protein_coding";
1	ensembl	exon	36963282	36963319	0	-	.	gene_id "ENSRNOG00000069921"; gene_version "2"; transcript_id "ENSRNOT00000141720"; transcript_version "1"; exon_number "2"; gene_name "Zfp729b"; gene_source "ensembl"; gene_biotype "protein_coding"; transcript_name "Zfp729b-204"; transcript_source "ensembl"; transcript_biotype "protein_coding"; exon_id "ENSRNOE00000664661"; exon_version "1";
1	ensembl	five_prime_utr	36963282	36963319	0	-	.	gene_id "ENSRNOG00000069921"; gene_version "2"; transcript_id "ENSRNOT00000141720"; transcript_version "1"; gene_name "Zfp729b"; gene_source "ensembl"; gene_biotype "protein_coding"; transcript_name "Zfp729b-204"; transcript_source "ensembl"; transcript_biotype "protein_coding";
1	ensembl	exon	36963282	36963319	0	-	.	gene_id "ENSRNOG00000069921"; gene_version "2"; transcript_id "ENSRNOT00000130993"; transcript_version "1"; exon_number "2"; gene_name "Zfp729b"; gene_source "ensembl"; gene_biotype "protein_coding"; transcript_name "Zfp729b-203"; transcript_source "ensembl"; transcript_biotype "protein_coding"; exon_id "ENSRNOE00000664661"; exon_version "1";
1	ensembl	five_prime_utr	36963282	36963319	0	-	.	gene_id "ENSRNOG00000069921"; gene_version "2"; transcript_id "ENSRNOT00000130993"; transcript_version "1"; gene_name "Zfp729b"; gene_source "ensembl"; gene_biotype "protein_coding"; transcript_name "Zfp729b-203"; transcript_source "ensembl"; transcript_biotype "protein_coding";
1	ensembl	exon	36963282	36963319	0	-	.	gene_id "ENSRNOG00000069921"; gene_version "2"; transcript_id "ENSRNOT00000105741"; transcript_version "2"; exon_number "2"; gene_name "Zfp729b"; gene_source "ensembl"; gene_biotype "protein_coding"; transcript_name "Zfp729b-201"; transcript_source "ensembl"; transcript_biotype "protein_coding"; exon_id "ENSRNOE00000664661"; exon_version "1"; tag "Ensembl_canonical";
1	ensembl	five_prime_utr	36963282	36963319	0	-	.	gene_id "ENSRNOG00000069921"; gene_version "2"; transcript_id "ENSRNOT00000105741"; transcript_version "2"; gene_name "Zfp729b"; gene_source "ensembl"; gene_biotype "protein_coding"; transcript_name "Zfp729b-201"; transcript_source "ensembl"; transcript_biotype "protein_coding"; tag "Ensembl_canonical";
1	ENSEMBL114_rn	exon	36963282	36963319	0.224341376711131	-	.	gene_id "ENSRNOG00000069921"; transcript_id "ENSRNOG00000069921_tx_10"; exon_id "1_36963282_36963319_-"; exonnum "2"; txlen "504";
1	ENSEMBL114_rn	exon	36963282	36963319	0.0676470978313123	-	.	gene_id "ENSRNOG00000069921"; transcript_id "ENSRNOG00000069921_tx_11"; exon_id "1_36963282_36963319_-"; exonnum "2"; txlen "507";
1	ENSEMBL114_rn	exon	36963282	36963319	18.0338928331063	-	.	gene_id "ENSRNOG00000069921"; transcript_id "ENSRNOG00000069921_tx_6"; exon_id "1_36963282_36963319_-"; exonnum "2"; txlen "801";
1	ensembl	exon	36965378	36965451	0	-	.	gene_id "ENSRNOG00000069921"; gene_version "2"; transcript_id "ENSRNOT00000105741"; transcript_version "2"; exon_number "1"; gene_name "Zfp729b"; gene_source "ensembl"; gene_biotype "protein_coding"; transcript_name "Zfp729b-201"; transcript_source "ensembl"; transcript_biotype "protein_coding"; exon_id "ENSRNOE00000589838"; exon_version "2"; tag "Ensembl_canonical";
1	ensembl	five_prime_utr	36965378	36965451	0	-	.	gene_id "ENSRNOG00000069921"; gene_version "2"; transcript_id "ENSRNOT00000105741"; transcript_version "2"; gene_name "Zfp729b"; gene_source "ensembl"; gene_biotype "protein_coding"; transcript_name "Zfp729b-201"; transcript_source "ensembl"; transcript_biotype "protein_coding"; tag "Ensembl_canonical";
1	ensembl	exon	36965378	36965459	0	-	.	gene_id "ENSRNOG00000069921"; gene_version "2"; transcript_id "ENSRNOT00000130993"; transcript_version "1"; exon_number "1"; gene_name "Zfp729b"; gene_source "ensembl"; gene_biotype "protein_coding"; transcript_name "Zfp729b-203"; transcript_source "ensembl"; transcript_biotype "protein_coding"; exon_id "ENSRNOE00000790082"; exon_version "1";
1	ensembl	five_prime_utr	36965378	36965459	0	-	.	gene_id "ENSRNOG00000069921"; gene_version "2"; transcript_id "ENSRNOT00000130993"; transcript_version "1"; gene_name "Zfp729b"; gene_source "ensembl"; gene_biotype "protein_coding"; transcript_name "Zfp729b-203"; transcript_source "ensembl"; transcript_biotype "protein_coding";
1	ensembl	exon	36965378	36965464	0	-	.	gene_id "ENSRNOG00000069921"; gene_version "2"; transcript_id "ENSRNOT00000141720"; transcript_version "1"; exon_number "1"; gene_name "Zfp729b"; gene_source "ensembl"; gene_biotype "protein_coding"; transcript_name "Zfp729b-204"; transcript_source "ensembl"; transcript_biotype "protein_coding"; exon_id "ENSRNOE00000805834"; exon_version "1";
1	ensembl	five_prime_utr	36965378	36965464	0	-	.	gene_id "ENSRNOG00000069921"; gene_version "2"; transcript_id "ENSRNOT00000141720"; transcript_version "1"; gene_name "Zfp729b"; gene_source "ensembl"; gene_biotype "protein_coding"; transcript_name "Zfp729b-204"; transcript_source "ensembl"; transcript_biotype "protein_coding";
1	ENSEMBL114_rn	exon	36965378	36965464	0.224341376711131	-	.	gene_id "ENSRNOG00000069921"; transcript_id "ENSRNOG00000069921_tx_10"; exon_id "1_36965378_36965464_-"; exonnum "1"; txlen "504";
1	ENSEMBL114_rn	exon	36965378	36965464	0.0676470978313123	-	.	gene_id "ENSRNOG00000069921"; transcript_id "ENSRNOG00000069921_tx_11"; exon_id "1_36965378_36965464_-"; exonnum "1"; txlen "507";
1	ENSEMBL114_rn	exon	36965378	36965464	18.0338928331063	-	.	gene_id "ENSRNOG00000069921"; transcript_id "ENSRNOG00000069921_tx_6"; exon_id "1_36965378_36965464_-"; exonnum "1"; txlen "801";
1	ENSEMBL114_rn	exon	36965378	36965464	16.352082395886	-	.	gene_id "ENSRNOG00000069921"; transcript_id "ENSRNOG00000069921_tx_7"; exon_id "1_36965378_36965464_-"; exonnum "1"; txlen "763";
1	ensembl	exon	36965378	36965469	0	-	.	gene_id "ENSRNOG00000069921"; gene_version "2"; transcript_id "ENSRNOT00000107939"; transcript_version "2"; exon_number "1"; gene_name "Zfp729b"; gene_source "ensembl"; gene_biotype "protein_coding"; transcript_name "Zfp729b-202"; transcript_source "ensembl"; transcript_biotype "protein_coding"; exon_id "ENSRNOE00000756669"; exon_version "1";
1	ensembl	five_prime_utr	36965378	36965469	0	-	.	gene_id "ENSRNOG00000069921"; gene_version "2"; transcript_id "ENSRNOT00000107939"; transcript_version "2"; gene_name "Zfp729b"; gene_source "ensembl"; gene_biotype "protein_coding"; transcript_name "Zfp729b-202"; transcript_source "ensembl"; transcript_biotype "protein_coding";
1	ensembl	exon	36965378	36965609	0	-	.	gene_id "ENSRNOG00000069921"; gene_version "2"; transcript_id "ENSRNOT00000155811"; transcript_version "1"; exon_number "1"; gene_name "Zfp729b"; gene_source "ensembl"; gene_biotype "protein_coding"; transcript_name "Zfp729b-205"; transcript_source "ensembl"; transcript_biotype "protein_coding"; exon_id "ENSRNOE00000699998"; exon_version "1";
1	ensembl	five_prime_utr	36965378	36965609	0	-	.	gene_id "ENSRNOG00000069921"; gene_version "2"; transcript_id "ENSRNOT00000155811"; transcript_version "1"; gene_name "Zfp729b"; gene_source "ensembl"; gene_biotype "protein_coding"; transcript_name "Zfp729b-205"; transcript_source "ensembl"; transcript_biotype "protein_coding";
1	ensembl	exon	36965378	36965609	0	-	.	gene_id "ENSRNOG00000069921"; gene_version "2"; transcript_id "ENSRNOT00000163255"; transcript_version "1"; exon_number "1"; gene_name "Zfp729b"; gene_source "ensembl"; gene_biotype "protein_coding"; transcript_name "Zfp729b-207"; transcript_source "ensembl"; transcript_biotype "protein_coding"; exon_id "ENSRNOE00000699998"; exon_version "1";
1	ensembl	five_prime_utr	36965378	36965609	0	-	.	gene_id "ENSRNOG00000069921"; gene_version "2"; transcript_id "ENSRNOT00000163255"; transcript_version "1"; gene_name "Zfp729b"; gene_source "ensembl"; gene_biotype "protein_coding"; transcript_name "Zfp729b-207"; transcript_source "ensembl"; transcript_biotype "protein_coding";
1	ensembl	stop_codon	36986740	36986742	0	-	0	gene_id "ENSRNOG00000064505"; gene_version "2"; transcript_id "ENSRNOT00000102673"; transcript_version "2"; exon_number "2"; gene_name "Spry3-ps1"; gene_source "ensembl"; gene_biotype "protein_coding"; transcript_name "Spry3-ps1-201"; transcript_source "ensembl"; transcript_biotype "protein_coding"; tag "Ensembl_canonical";
1	ensembl	exon	36986740	36987362	0	-	.	gene_id "ENSRNOG00000064505"; gene_version "2"; transcript_id "ENSRNOT00000102673"; transcript_version "2"; exon_number "2"; gene_name "Spry3-ps1"; gene_source "ensembl"; gene_biotype "protein_coding"; transcript_name "Spry3-ps1-201"; transcript_source "ensembl"; transcript_biotype "protein_coding"; exon_id "ENSRNOE00000589354"; exon_version "2"; tag "Ensembl_canonical";
1	ensembl	gene	36986740	36987805	0	-	.	gene_id "ENSRNOG00000064505"; gene_version "2"; gene_name "Spry3-ps1"; gene_source "ensembl"; gene_biotype "protein_coding";
1	ensembl	transcript	36986740	36987805	0	-	.	gene_id "ENSRNOG00000064505"; gene_version "2"; transcript_id "ENSRNOT00000102673"; transcript_version "2"; gene_name "Spry3-ps1"; gene_source "ensembl"; gene_biotype "protein_coding"; transcript_name "Spry3-ps1-201"; transcript_source "ensembl"; transcript_biotype "protein_coding"; tag "Ensembl_canonical";
1	ensembl	CDS	36986743	36987362	0	-	2	gene_id "ENSRNOG00000064505"; gene_version "2"; transcript_id "ENSRNOT00000102673"; transcript_version "2"; exon_number "2"; gene_name "Spry3-ps1"; gene_source "ensembl"; gene_biotype "protein_coding"; transcript_name "Spry3-ps1-201"; transcript_source "ensembl"; transcript_biotype "protein_coding"; protein_id "ENSRNOP00000094220"; protein_version "2"; tag "Ensembl_canonical";
1	ensembl	exon	36987583	36987805	0	-	.	gene_id "ENSRNOG00000064505"; gene_version "2"; transcript_id "ENSRNOT00000102673"; transcript_version "2"; exon_number "1"; gene_name "Spry3-ps1"; gene_source "ensembl"; gene_biotype "protein_coding"; transcript_name "Spry3-ps1-201"; transcript_source "ensembl"; transcript_biotype "protein_coding"; exon_id "ENSRNOE00000676313"; exon_version "1"; tag "Ensembl_canonical";
1	ensembl	CDS	36987583	36987805	0	-	0	gene_id "ENSRNOG00000064505"; gene_version "2"; transcript_id "ENSRNOT00000102673"; transcript_version "2"; exon_number "1"; gene_name "Spry3-ps1"; gene_source "ensembl"; gene_biotype "protein_coding"; transcript_name "Spry3-ps1-201"; transcript_source "ensembl"; transcript_biotype "protein_coding"; protein_id "ENSRNOP00000094220"; protein_version "2"; tag "Ensembl_canonical";
1	ensembl	start_codon	36987803	36987805	0	-	0	gene_id "ENSRNOG00000064505"; gene_version "2"; transcript_id "ENSRNOT00000102673"; transcript_version "2"; exon_number "1"; gene_name "Spry3-ps1"; gene_source "ensembl"; gene_biotype "protein_coding"; transcript_name "Spry3-ps1-201"; transcript_source "ensembl"; transcript_biotype "protein_coding"; tag "Ensembl_canonical";
1	sraer114_es	exon	36994138	36994592	154.170955671945	-	.	gene_id "ENSRNOG00000047145"; transcript_id "ENSRNOG00000047145_tx_1"; exon_id "1_36994138_36994592_-"; exonnum "3"; txlen "656";
1	sraer114_es	exon	36994138	36994592	38.4506586069755	-	.	gene_id "ENSRNOG00000047145"; transcript_id "ENSRNOG00000047145_tx_2"; exon_id "1_36994138_36994592_-"; exonnum "2"; txlen "540";
1	sraer114_ss	exon	36995267	36995351	38.4506586069755	-	.	gene_id "ENSRNOG00000047145"; transcript_id "ENSRNOG00000047145_tx_2"; exon_id "1_36995267_36995351_-"; exonnum "1"; txlen "540";
1	ensembl	stop_codon	36996196	36996198	0	-	0	gene_id "ENSRNOG00000047145"; gene_version "4"; transcript_id "ENSRNOT00000090406"; transcript_version "3"; exon_number "4"; gene_name "Zfp729"; gene_source "ensembl"; gene_biotype "protein_coding"; transcript_name "Zfp729-201"; transcript_source "ensembl"; transcript_biotype "protein_coding"; tag "Ensembl_canonical"; projection_parent_transcript "ENSMUST00000012314.10";
1	ensembl	exon	36996196	36996204	0	-	.	gene_id "ENSRNOG00000047145"; gene_version "4"; transcript_id "ENSRNOT00000090406"; transcript_version "3"; exon_number "4"; gene_name "Zfp729"; gene_source "ensembl"; gene_biotype "protein_coding"; transcript_name "Zfp729-201"; transcript_source "ensembl"; transcript_biotype "protein_coding"; exon_id "ENSRNOE00000816210"; exon_version "1"; tag "Ensembl_canonical"; projection_parent_transcript "ENSMUST00000012314.10";
1	ensembl	gene	36996196	37007815	0	-	.	gene_id "ENSRNOG00000047145"; gene_version "4"; gene_name "Zfp729"; gene_source "ensembl"; gene_biotype "protein_coding";
1	ensembl	transcript	36996196	37007815	0	-	.	gene_id "ENSRNOG00000047145"; gene_version "4"; transcript_id "ENSRNOT00000090406"; transcript_version "3"; gene_name "Zfp729"; gene_source "ensembl"; gene_biotype "protein_coding"; transcript_name "Zfp729-201"; transcript_source "ensembl"; transcript_biotype "protein_coding"; tag "Ensembl_canonical"; projection_parent_transcript "ENSMUST00000012314.10";
1	ensembl	CDS	36996199	36996204	0	-	0	gene_id "ENSRNOG00000047145"; gene_version "4"; transcript_id "ENSRNOT00000090406"; transcript_version "3"; exon_number "4"; gene_name "Zfp729"; gene_source "ensembl"; gene_biotype "protein_coding"; transcript_name "Zfp729-201"; transcript_source "ensembl"; transcript_biotype "protein_coding"; protein_id "ENSRNOP00000071009"; protein_version "3"; tag "Ensembl_canonical"; projection_parent_transcript "ENSMUST00000012314.10";
1	ensembl	exon	36996206	36998853	0	-	.	gene_id "ENSRNOG00000047145"; gene_version "4"; transcript_id "ENSRNOT00000090406"; transcript_version "3"; exon_number "3"; gene_name "Zfp729"; gene_source "ensembl"; gene_biotype "protein_coding"; transcript_name "Zfp729-201"; transcript_source "ensembl"; transcript_biotype "protein_coding"; exon_id "ENSRNOE00000530762"; exon_version "3"; tag "Ensembl_canonical"; projection_parent_transcript "ENSMUST00000012314.10";
1	ensembl	CDS	36996206	36998853	0	-	2	gene_id "ENSRNOG00000047145"; gene_version "4"; transcript_id "ENSRNOT00000090406"; transcript_version "3"; exon_number "3"; gene_name "Zfp729"; gene_source "ensembl"; gene_biotype "protein_coding"; transcript_name "Zfp729-201"; transcript_source "ensembl"; transcript_biotype "protein_coding"; protein_id "ENSRNOP00000071009"; protein_version "3"; tag "Ensembl_canonical"; projection_parent_transcript "ENSMUST00000012314.10";
1	sraer114_es	exon	36997132	36998853	22.7954496530973	-	.	gene_id "ENSRNOG00000047145"; transcript_id "ENSRNOG00000047145_tx_3"; exon_id "1_36997132_36998853_-"; exonnum "4"; txlen "2019";
1	sraer114_es	exon	36997132	36998853	1.11191289413709	-	.	gene_id "ENSRNOG00000047145"; transcript_id "ENSRNOG00000047145_tx_4"; exon_id "1_36997132_36998853_-"; exonnum "5"; txlen "2078";
1	sraer114_mid	exon	37002409	37002467	1.11191289413709	-	.	gene_id "ENSRNOG00000047145"; transcript_id "ENSRNOG00000047145_tx_4"; exon_id "1_37002409_37002467_-"; exonnum "4"; txlen "2078";
1	ensembl	exon	37007151	37007246	0	-	.	gene_id "ENSRNOG00000047145"; gene_version "4"; transcript_id "ENSRNOT00000090406"; transcript_version "3"; exon_number "2"; gene_name "Zfp729"; gene_source "ensembl"; gene_biotype "protein_coding"; transcript_name "Zfp729-201"; transcript_source "ensembl"; transcript_biotype "protein_coding"; exon_id "ENSRNOE00000496233"; exon_version "2"; tag "Ensembl_canonical"; projection_parent_transcript "ENSMUST00000012314.10";
1	ensembl	CDS	37007151	37007246	0	-	2	gene_id "ENSRNOG00000047145"; gene_version "4"; transcript_id "ENSRNOT00000090406"; transcript_version "3"; exon_number "2"; gene_name "Zfp729"; gene_source "ensembl"; gene_biotype "protein_coding"; transcript_name "Zfp729-201"; transcript_source "ensembl"; transcript_biotype "protein_coding"; protein_id "ENSRNOP00000071009"; protein_version "3"; tag "Ensembl_canonical"; projection_parent_transcript "ENSMUST00000012314.10";
1	ENSEMBL114_rn	exon	37007151	37007246	22.7954496530973	-	.	gene_id "ENSRNOG00000047145"; transcript_id "ENSRNOG00000047145_tx_3"; exon_id "1_37007151_37007246_-"; exonnum "3"; txlen "2019";
1	ENSEMBL114_rn	exon	37007151	37007246	1.11191289413709	-	.	gene_id "ENSRNOG00000047145"; transcript_id "ENSRNOG00000047145_tx_4"; exon_id "1_37007151_37007246_-"; exonnum "3"; txlen "2078";
1	ensembl	exon	37007689	37007815	0	-	.	gene_id "ENSRNOG00000047145"; gene_version "4"; transcript_id "ENSRNOT00000090406"; transcript_version "3"; exon_number "1"; gene_name "Zfp729"; gene_source "ensembl"; gene_biotype "protein_coding"; transcript_name "Zfp729-201"; transcript_source "ensembl"; transcript_biotype "protein_coding"; exon_id "ENSRNOE00000661700"; exon_version "1"; tag "Ensembl_canonical"; projection_parent_transcript "ENSMUST00000012314.10";
1	ensembl	CDS	37007689	37007815	0	-	0	gene_id "ENSRNOG00000047145"; gene_version "4"; transcript_id "ENSRNOT00000090406"; transcript_version "3"; exon_number "1"; gene_name "Zfp729"; gene_source "ensembl"; gene_biotype "protein_coding"; transcript_name "Zfp729-201"; transcript_source "ensembl"; transcript_biotype "protein_coding"; protein_id "ENSRNOP00000071009"; protein_version "3"; tag "Ensembl_canonical"; projection_parent_transcript "ENSMUST00000012314.10";
1	ENSEMBL114_rn	exon	37007689	37007815	154.170955671945	-	.	gene_id "ENSRNOG00000047145"; transcript_id "ENSRNOG00000047145_tx_1"; exon_id "1_37007689_37007815_-"; exonnum "2"; txlen "656";
1	ENSEMBL114_rn	exon	37007689	37007815	22.7954496530973	-	.	gene_id "ENSRNOG00000047145"; transcript_id "ENSRNOG00000047145_tx_3"; exon_id "1_37007689_37007815_-"; exonnum "2"; txlen "2019";
1	ENSEMBL114_rn	exon	37007689	37007815	1.11191289413709	-	.	gene_id "ENSRNOG00000047145"; transcript_id "ENSRNOG00000047145_tx_4"; exon_id "1_37007689_37007815_-"; exonnum "2"; txlen "2078";
1	sraer114_ss	exon	37012155	37012228	154.170955671945	-	.	gene_id "ENSRNOG00000047145"; transcript_id "ENSRNOG00000047145_tx_1"; exon_id "1_37012155_37012228_-"; exonnum "1"; txlen "656";
1	sraer114_ss	exon	37012155	37012228	22.7954496530973	-	.	gene_id "ENSRNOG00000047145"; transcript_id "ENSRNOG00000047145_tx_3"; exon_id "1_37012155_37012228_-"; exonnum "1"; txlen "2019";
1	sraer114_ss	exon	37012155	37012228	1.11191289413709	-	.	gene_id "ENSRNOG00000047145"; transcript_id "ENSRNOG00000047145_tx_4"; exon_id "1_37012155_37012228_-"; exonnum "1"; txlen "2078";
1	ensembl	three_prime_utr	37050465	37051465	0	-	.	gene_id "ENSRNOG00000046353"; gene_version "5"; transcript_id "ENSRNOT00000070999"; transcript_version "5"; gene_name "Zfp273l-ps1"; gene_source "ensembl"; gene_biotype "protein_coding"; transcript_name "Zfp273l-ps1-201"; transcript_source "ensembl"; transcript_biotype "protein_coding"; tag "Ensembl_canonical";
1	ensembl	three_prime_utr	37050465	37051465	0	-	.	gene_id "ENSRNOG00000046353"; gene_version "5"; transcript_id "ENSRNOT00000098911"; transcript_version "2"; gene_name "Zfp273l-ps1"; gene_source "ensembl"; gene_biotype "protein_coding"; transcript_name "Zfp273l-ps1-203"; transcript_source "ensembl"; transcript_biotype "protein_coding";
1	ensembl	exon	37050465	37052742	0	-	.	gene_id "ENSRNOG00000046353"; gene_version "5"; transcript_id "ENSRNOT00000070999"; transcript_version "5"; exon_number "4"; gene_name "Zfp273l-ps1"; gene_source "ensembl"; gene_biotype "protein_coding"; transcript_name "Zfp273l-ps1-201"; transcript_source "ensembl"; transcript_biotype "protein_coding"; exon_id "ENSRNOE00000652317"; exon_version "2"; tag "Ensembl_canonical";
1	ensembl	exon	37050465	37052742	0	-	.	gene_id "ENSRNOG00000046353"; gene_version "5"; transcript_id "ENSRNOT00000098911"; transcript_version "2"; exon_number "4"; gene_name "Zfp273l-ps1"; gene_source "ensembl"; gene_biotype "protein_coding"; transcript_name "Zfp273l-ps1-203"; transcript_source "ensembl"; transcript_biotype "protein_coding"; exon_id "ENSRNOE00000652317"; exon_version "2";
1	ensembl	transcript	37050465	37066991	0	-	.	gene_id "ENSRNOG00000046353"; gene_version "5"; transcript_id "ENSRNOT00000070999"; transcript_version "5"; gene_name "Zfp273l-ps1"; gene_source "ensembl"; gene_biotype "protein_coding"; transcript_name "Zfp273l-ps1-201"; transcript_source "ensembl"; transcript_biotype "protein_coding"; tag "Ensembl_canonical";
1	ensembl	gene	37050465	37081353	0	-	.	gene_id "ENSRNOG00000046353"; gene_version "5"; gene_name "Zfp273l-ps1"; gene_source "ensembl"; gene_biotype "protein_coding";
1	ensembl	transcript	37050465	37081353	0	-	.	gene_id "ENSRNOG00000046353"; gene_version "5"; transcript_id "ENSRNOT00000098911"; transcript_version "2"; gene_name "Zfp273l-ps1"; gene_source "ensembl"; gene_biotype "protein_coding"; transcript_name "Zfp273l-ps1-203"; transcript_source "ensembl"; transcript_biotype "protein_coding";
1	ensembl	three_prime_utr	37050556	37051465	0	-	.	gene_id "ENSRNOG00000046353"; gene_version "5"; transcript_id "ENSRNOT00000071758"; transcript_version "3"; gene_name "Zfp273l-ps1"; gene_source "ensembl"; gene_biotype "protein_coding"; transcript_name "Zfp273l-ps1-202"; transcript_source "ensembl"; transcript_biotype "protein_coding";
1	ensembl	exon	37050556	37052742	0	-	.	gene_id "ENSRNOG00000046353"; gene_version "5"; transcript_id "ENSRNOT00000071758"; transcript_version "3"; exon_number "5"; gene_name "Zfp273l-ps1"; gene_source "ensembl"; gene_biotype "protein_coding"; transcript_name "Zfp273l-ps1-202"; transcript_source "ensembl"; transcript_biotype "protein_coding"; exon_id "ENSRNOE00000487819"; exon_version "3";
1	ensembl	transcript	37050556	37066917	0	-	.	gene_id "ENSRNOG00000046353"; gene_version "5"; transcript_id "ENSRNOT00000071758"; transcript_version "3"; gene_name "Zfp273l-ps1"; gene_source "ensembl"; gene_biotype "protein_coding"; transcript_name "Zfp273l-ps1-202"; transcript_source "ensembl"; transcript_biotype "protein_coding";
1	ensembl	three_prime_utr	37051345	37051465	0	-	.	gene_id "ENSRNOG00000046353"; gene_version "5"; transcript_id "ENSRNOT00000144104"; transcript_version "1"; gene_name "Zfp273l-ps1"; gene_source "ensembl"; gene_biotype "protein_coding"; transcript_name "Zfp273l-ps1-204"; transcript_source "ensembl"; transcript_biotype "protein_coding";
1	ensembl	exon	37051345	37052742	0	-	.	gene_id "ENSRNOG00000046353"; gene_version "5"; transcript_id "ENSRNOT00000144104"; transcript_version "1"; exon_number "5"; gene_name "Zfp273l-ps1"; gene_source "ensembl"; gene_biotype "protein_coding"; transcript_name "Zfp273l-ps1-204"; transcript_source "ensembl"; transcript_biotype "protein_coding"; exon_id "ENSRNOE00000677932"; exon_version "1";
1	ensembl	transcript	37051345	37065406	0	-	.	gene_id "ENSRNOG00000046353"; gene_version "5"; transcript_id "ENSRNOT00000144104"; transcript_version "1"; gene_name "Zfp273l-ps1"; gene_source "ensembl"; gene_biotype "protein_coding"; transcript_name "Zfp273l-ps1-204"; transcript_source "ensembl"; transcript_biotype "protein_coding";
1	ensembl	stop_codon	37051466	37051468	0	-	0	gene_id "ENSRNOG00000046353"; gene_version "5"; transcript_id "ENSRNOT00000144104"; transcript_version "1"; exon_number "5"; gene_name "Zfp273l-ps1"; gene_source "ensembl"; gene_biotype "protein_coding"; transcript_name "Zfp273l-ps1-204"; transcript_source "ensembl"; transcript_biotype "protein_coding";
1	ensembl	stop_codon	37051466	37051468	0	-	0	gene_id "ENSRNOG00000046353"; gene_version "5"; transcript_id "ENSRNOT00000071758"; transcript_version "3"; exon_number "5"; gene_name "Zfp273l-ps1"; gene_source "ensembl"; gene_biotype "protein_coding"; transcript_name "Zfp273l-ps1-202"; transcript_source "ensembl"; transcript_biotype "protein_coding";
1	ensembl	stop_codon	37051466	37051468	0	-	0	gene_id "ENSRNOG00000046353"; gene_version "5"; transcript_id "ENSRNOT00000070999"; transcript_version "5"; exon_number "4"; gene_name "Zfp273l-ps1"; gene_source "ensembl"; gene_biotype "protein_coding"; transcript_name "Zfp273l-ps1-201"; transcript_source "ensembl"; transcript_biotype "protein_coding"; tag "Ensembl_canonical";
1	ensembl	stop_codon	37051466	37051468	0	-	0	gene_id "ENSRNOG00000046353"; gene_version "5"; transcript_id "ENSRNOT00000098911"; transcript_version "2"; exon_number "4"; gene_name "Zfp273l-ps1"; gene_source "ensembl"; gene_biotype "protein_coding"; transcript_name "Zfp273l-ps1-203"; transcript_source "ensembl"; transcript_biotype "protein_coding";
1	ensembl	CDS	37051469	37052742	0	-	2	gene_id "ENSRNOG00000046353"; gene_version "5"; transcript_id "ENSRNOT00000144104"; transcript_version "1"; exon_number "5"; gene_name "Zfp273l-ps1"; gene_source "ensembl"; gene_biotype "protein_coding"; transcript_name "Zfp273l-ps1-204"; transcript_source "ensembl"; transcript_biotype "protein_coding"; protein_id "ENSRNOP00000111383"; protein_version "1";
1	ensembl	CDS	37051469	37052742	0	-	2	gene_id "ENSRNOG00000046353"; gene_version "5"; transcript_id "ENSRNOT00000071758"; transcript_version "3"; exon_number "5"; gene_name "Zfp273l-ps1"; gene_source "ensembl"; gene_biotype "protein_coding"; transcript_name "Zfp273l-ps1-202"; transcript_source "ensembl"; transcript_biotype "protein_coding"; protein_id "ENSRNOP00000067386"; protein_version "2";
1	ensembl	CDS	37051469	37052742	0	-	2	gene_id "ENSRNOG00000046353"; gene_version "5"; transcript_id "ENSRNOT00000070999"; transcript_version "5"; exon_number "4"; gene_name "Zfp273l-ps1"; gene_source "ensembl"; gene_biotype "protein_coding"; transcript_name "Zfp273l-ps1-201"; transcript_source "ensembl"; transcript_biotype "protein_coding"; protein_id "ENSRNOP00000065760"; protein_version "3"; tag "Ensembl_canonical";
1	ensembl	CDS	37051469	37052742	0	-	2	gene_id "ENSRNOG00000046353"; gene_version "5"; transcript_id "ENSRNOT00000098911"; transcript_version "2"; exon_number "4"; gene_name "Zfp273l-ps1"; gene_source "ensembl"; gene_biotype "protein_coding"; transcript_name "Zfp273l-ps1-203"; transcript_source "ensembl"; transcript_biotype "protein_coding"; protein_id "ENSRNOP00000094506"; protein_version "2";
1	ensembl	exon	37054526	37054621	0	-	.	gene_id "ENSRNOG00000046353"; gene_version "5"; transcript_id "ENSRNOT00000144104"; transcript_version "1"; exon_number "4"; gene_name "Zfp273l-ps1"; gene_source "ensembl"; gene_biotype "protein_coding"; transcript_name "Zfp273l-ps1-204"; transcript_source "ensembl"; transcript_biotype "protein_coding"; exon_id "ENSRNOE00000493979"; exon_version "1";
1	ensembl	CDS	37054526	37054621	0	-	2	gene_id "ENSRNOG00000046353"; gene_version "5"; transcript_id "ENSRNOT00000144104"; transcript_version "1"; exon_number "4"; gene_name "Zfp273l-ps1"; gene_source "ensembl"; gene_biotype "protein_coding"; transcript_name "Zfp273l-ps1-204"; transcript_source "ensembl"; transcript_biotype "protein_coding"; protein_id "ENSRNOP00000111383"; protein_version "1";
1	ensembl	exon	37054526	37054621	0	-	.	gene_id "ENSRNOG00000046353"; gene_version "5"; transcript_id "ENSRNOT00000071758"; transcript_version "3"; exon_number "4"; gene_name "Zfp273l-ps1"; gene_source "ensembl"; gene_biotype "protein_coding"; transcript_name "Zfp273l-ps1-202"; transcript_source "ensembl"; transcript_biotype "protein_coding"; exon_id "ENSRNOE00000493979"; exon_version "1";
1	ensembl	CDS	37054526	37054621	0	-	2	gene_id "ENSRNOG00000046353"; gene_version "5"; transcript_id "ENSRNOT00000071758"; transcript_version "3"; exon_number "4"; gene_name "Zfp273l-ps1"; gene_source "ensembl"; gene_biotype "protein_coding"; transcript_name "Zfp273l-ps1-202"; transcript_source "ensembl"; transcript_biotype "protein_coding"; protein_id "ENSRNOP00000067386"; protein_version "2";
1	ensembl	exon	37054526	37054621	0	-	.	gene_id "ENSRNOG00000046353"; gene_version "5"; transcript_id "ENSRNOT00000070999"; transcript_version "5"; exon_number "3"; gene_name "Zfp273l-ps1"; gene_source "ensembl"; gene_biotype "protein_coding"; transcript_name "Zfp273l-ps1-201"; transcript_source "ensembl"; transcript_biotype "protein_coding"; exon_id "ENSRNOE00000493979"; exon_version "1"; tag "Ensembl_canonical";
1	ensembl	CDS	37054526	37054621	0	-	2	gene_id "ENSRNOG00000046353"; gene_version "5"; transcript_id "ENSRNOT00000070999"; transcript_version "5"; exon_number "3"; gene_name "Zfp273l-ps1"; gene_source "ensembl"; gene_biotype "protein_coding"; transcript_name "Zfp273l-ps1-201"; transcript_source "ensembl"; transcript_biotype "protein_coding"; protein_id "ENSRNOP00000065760"; protein_version "3"; tag "Ensembl_canonical";
1	ensembl	exon	37054526	37054621	0	-	.	gene_id "ENSRNOG00000046353"; gene_version "5"; transcript_id "ENSRNOT00000098911"; transcript_version "2"; exon_number "3"; gene_name "Zfp273l-ps1"; gene_source "ensembl"; gene_biotype "protein_coding"; transcript_name "Zfp273l-ps1-203"; transcript_source "ensembl"; transcript_biotype "protein_coding"; exon_id "ENSRNOE00000493979"; exon_version "1";
1	ensembl	CDS	37054526	37054621	0	-	2	gene_id "ENSRNOG00000046353"; gene_version "5"; transcript_id "ENSRNOT00000098911"; transcript_version "2"; exon_number "3"; gene_name "Zfp273l-ps1"; gene_source "ensembl"; gene_biotype "protein_coding"; transcript_name "Zfp273l-ps1-203"; transcript_source "ensembl"; transcript_biotype "protein_coding"; protein_id "ENSRNOP00000094506"; protein_version "2";
1	ensembl	exon	37055268	37055394	0	-	.	gene_id "ENSRNOG00000046353"; gene_version "5"; transcript_id "ENSRNOT00000144104"; transcript_version "1"; exon_number "3"; gene_name "Zfp273l-ps1"; gene_source "ensembl"; gene_biotype "protein_coding"; transcript_name "Zfp273l-ps1-204"; transcript_source "ensembl"; transcript_biotype "protein_coding"; exon_id "ENSRNOE00000511745"; exon_version "2";
1	ensembl	CDS	37055268	37055394	0	-	0	gene_id "ENSRNOG00000046353"; gene_version "5"; transcript_id "ENSRNOT00000144104"; transcript_version "1"; exon_number "3"; gene_name "Zfp273l-ps1"; gene_source "ensembl"; gene_biotype "protein_coding"; transcript_name "Zfp273l-ps1-204"; transcript_source "ensembl"; transcript_biotype "protein_coding"; protein_id "ENSRNOP00000111383"; protein_version "1";
1	ensembl	exon	37055268	37055394	0	-	.	gene_id "ENSRNOG00000046353"; gene_version "5"; transcript_id "ENSRNOT00000071758"; transcript_version "3"; exon_number "3"; gene_name "Zfp273l-ps1"; gene_source "ensembl"; gene_biotype "protein_coding"; transcript_name "Zfp273l-ps1-202"; transcript_source "ensembl"; transcript_biotype "protein_coding"; exon_id "ENSRNOE00000511745"; exon_version "2";
1	ensembl	CDS	37055268	37055394	0	-	0	gene_id "ENSRNOG00000046353"; gene_version "5"; transcript_id "ENSRNOT00000071758"; transcript_version "3"; exon_number "3"; gene_name "Zfp273l-ps1"; gene_source "ensembl"; gene_biotype "protein_coding"; transcript_name "Zfp273l-ps1-202"; transcript_source "ensembl"; transcript_biotype "protein_coding"; protein_id "ENSRNOP00000067386"; protein_version "2";
1	ensembl	exon	37055268	37055394	0	-	.	gene_id "ENSRNOG00000046353"; gene_version "5"; transcript_id "ENSRNOT00000070999"; transcript_version "5"; exon_number "2"; gene_name "Zfp273l-ps1"; gene_source "ensembl"; gene_biotype "protein_coding"; transcript_name "Zfp273l-ps1-201"; transcript_source "ensembl"; transcript_biotype "protein_coding"; exon_id "ENSRNOE00000511745"; exon_version "2"; tag "Ensembl_canonical";
1	ensembl	CDS	37055268	37055394	0	-	0	gene_id "ENSRNOG00000046353"; gene_version "5"; transcript_id "ENSRNOT00000070999"; transcript_version "5"; exon_number "2"; gene_name "Zfp273l-ps1"; gene_source "ensembl"; gene_biotype "protein_coding"; transcript_name "Zfp273l-ps1-201"; transcript_source "ensembl"; transcript_biotype "protein_coding"; protein_id "ENSRNOP00000065760"; protein_version "3"; tag "Ensembl_canonical";
1	ensembl	exon	37055268	37055394	0	-	.	gene_id "ENSRNOG00000046353"; gene_version "5"; transcript_id "ENSRNOT00000098911"; transcript_version "2"; exon_number "2"; gene_name "Zfp273l-ps1"; gene_source "ensembl"; gene_biotype "protein_coding"; transcript_name "Zfp273l-ps1-203"; transcript_source "ensembl"; transcript_biotype "protein_coding"; exon_id "ENSRNOE00000511745"; exon_version "2";
1	ensembl	CDS	37055268	37055394	0	-	0	gene_id "ENSRNOG00000046353"; gene_version "5"; transcript_id "ENSRNOT00000098911"; transcript_version "2"; exon_number "2"; gene_name "Zfp273l-ps1"; gene_source "ensembl"; gene_biotype "protein_coding"; transcript_name "Zfp273l-ps1-203"; transcript_source "ensembl"; transcript_biotype "protein_coding"; protein_id "ENSRNOP00000094506"; protein_version "2";
1	ensembl	CDS	37062553	37062585	0	-	0	gene_id "ENSRNOG00000046353"; gene_version "5"; transcript_id "ENSRNOT00000144104"; transcript_version "1"; exon_number "2"; gene_name "Zfp273l-ps1"; gene_source "ensembl"; gene_biotype "protein_coding"; transcript_name "Zfp273l-ps1-204"; transcript_source "ensembl"; transcript_biotype "protein_coding"; protein_id "ENSRNOP00000111383"; protein_version "1";
1	ensembl	exon	37062553	37062678	0	-	.	gene_id "ENSRNOG00000046353"; gene_version "5"; transcript_id "ENSRNOT00000144104"; transcript_version "1"; exon_number "2"; gene_name "Zfp273l-ps1"; gene_source "ensembl"; gene_biotype "protein_coding"; transcript_name "Zfp273l-ps1-204"; transcript_source "ensembl"; transcript_biotype "protein_coding"; exon_id "ENSRNOE00000763209"; exon_version "1";
1	ensembl	start_codon	37062583	37062585	0	-	0	gene_id "ENSRNOG00000046353"; gene_version "5"; transcript_id "ENSRNOT00000144104"; transcript_version "1"; exon_number "2"; gene_name "Zfp273l-ps1"; gene_source "ensembl"; gene_biotype "protein_coding"; transcript_name "Zfp273l-ps1-204"; transcript_source "ensembl"; transcript_biotype "protein_coding";
1	ensembl	five_prime_utr	37062586	37062678	0	-	.	gene_id "ENSRNOG00000046353"; gene_version "5"; transcript_id "ENSRNOT00000144104"; transcript_version "1"; gene_name "Zfp273l-ps1"; gene_source "ensembl"; gene_biotype "protein_coding"; transcript_name "Zfp273l-ps1-204"; transcript_source "ensembl"; transcript_biotype "protein_coding";
1	ensembl	CDS	37065279	37065308	0	-	0	gene_id "ENSRNOG00000046353"; gene_version "5"; transcript_id "ENSRNOT00000071758"; transcript_version "3"; exon_number "2"; gene_name "Zfp273l-ps1"; gene_source "ensembl"; gene_biotype "protein_coding"; transcript_name "Zfp273l-ps1-202"; transcript_source "ensembl"; transcript_biotype "protein_coding"; protein_id "ENSRNOP00000067386"; protein_version "2";
1	ensembl	exon	37065279	37065406	0	-	.	gene_id "ENSRNOG00000046353"; gene_version "5"; transcript_id "ENSRNOT00000144104"; transcript_version "1"; exon_number "1"; gene_name "Zfp273l-ps1"; gene_source "ensembl"; gene_biotype "protein_coding"; transcript_name "Zfp273l-ps1-204"; transcript_source "ensembl"; transcript_biotype "protein_coding"; exon_id "ENSRNOE00000784044"; exon_version "1";
1	ensembl	five_prime_utr	37065279	37065406	0	-	.	gene_id "ENSRNOG00000046353"; gene_version "5"; transcript_id "ENSRNOT00000144104"; transcript_version "1"; gene_name "Zfp273l-ps1"; gene_source "ensembl"; gene_biotype "protein_coding"; transcript_name "Zfp273l-ps1-204"; transcript_source "ensembl"; transcript_biotype "protein_coding";
1	ensembl	exon	37065279	37065406	0	-	.	gene_id "ENSRNOG00000046353"; gene_version "5"; transcript_id "ENSRNOT00000071758"; transcript_version "3"; exon_number "2"; gene_name "Zfp273l-ps1"; gene_source "ensembl"; gene_biotype "protein_coding"; transcript_name "Zfp273l-ps1-202"; transcript_source "ensembl"; transcript_biotype "protein_coding"; exon_id "ENSRNOE00000600070"; exon_version "1";
1	ensembl	start_codon	37065306	37065308	0	-	0	gene_id "ENSRNOG00000046353"; gene_version "5"; transcript_id "ENSRNOT00000071758"; transcript_version "3"; exon_number "2"; gene_name "Zfp273l-ps1"; gene_source "ensembl"; gene_biotype "protein_coding"; transcript_name "Zfp273l-ps1-202"; transcript_source "ensembl"; transcript_biotype "protein_coding";
1	ensembl	five_prime_utr	37065309	37065406	0	-	.	gene_id "ENSRNOG00000046353"; gene_version "5"; transcript_id "ENSRNOT00000071758"; transcript_version "3"; gene_name "Zfp273l-ps1"; gene_source "ensembl"; gene_biotype "protein_coding"; transcript_name "Zfp273l-ps1-202"; transcript_source "ensembl"; transcript_biotype "protein_coding";
1	ensembl	exon	37066791	37066917	0	-	.	gene_id "ENSRNOG00000046353"; gene_version "5"; transcript_id "ENSRNOT00000071758"; transcript_version "3"; exon_number "1"; gene_name "Zfp273l-ps1"; gene_source "ensembl"; gene_biotype "protein_coding"; transcript_name "Zfp273l-ps1-202"; transcript_source "ensembl"; transcript_biotype "protein_coding"; exon_id "ENSRNOE00000658091"; exon_version "2";
1	ensembl	five_prime_utr	37066791	37066917	0	-	.	gene_id "ENSRNOG00000046353"; gene_version "5"; transcript_id "ENSRNOT00000071758"; transcript_version "3"; gene_name "Zfp273l-ps1"; gene_source "ensembl"; gene_biotype "protein_coding"; transcript_name "Zfp273l-ps1-202"; transcript_source "ensembl"; transcript_biotype "protein_coding";
1	ensembl	CDS	37066791	37066988	0	-	0	gene_id "ENSRNOG00000046353"; gene_version "5"; transcript_id "ENSRNOT00000070999"; transcript_version "5"; exon_number "1"; gene_name "Zfp273l-ps1"; gene_source "ensembl"; gene_biotype "protein_coding"; transcript_name "Zfp273l-ps1-201"; transcript_source "ensembl"; transcript_biotype "protein_coding"; protein_id "ENSRNOP00000065760"; protein_version "3"; tag "Ensembl_canonical";
1	ensembl	exon	37066791	37066991	0	-	.	gene_id "ENSRNOG00000046353"; gene_version "5"; transcript_id "ENSRNOT00000070999"; transcript_version "5"; exon_number "1"; gene_name "Zfp273l-ps1"; gene_source "ensembl"; gene_biotype "protein_coding"; transcript_name "Zfp273l-ps1-201"; transcript_source "ensembl"; transcript_biotype "protein_coding"; exon_id "ENSRNOE00000638203"; exon_version "2"; tag "Ensembl_canonical";
1	ensembl	start_codon	37066986	37066988	0	-	0	gene_id "ENSRNOG00000046353"; gene_version "5"; transcript_id "ENSRNOT00000070999"; transcript_version "5"; exon_number "1"; gene_name "Zfp273l-ps1"; gene_source "ensembl"; gene_biotype "protein_coding"; transcript_name "Zfp273l-ps1-201"; transcript_source "ensembl"; transcript_biotype "protein_coding"; tag "Ensembl_canonical";
1	ensembl	five_prime_utr	37066989	37066991	0	-	.	gene_id "ENSRNOG00000046353"; gene_version "5"; transcript_id "ENSRNOT00000070999"; transcript_version "5"; gene_name "Zfp273l-ps1"; gene_source "ensembl"; gene_biotype "protein_coding"; transcript_name "Zfp273l-ps1-201"; transcript_source "ensembl"; transcript_biotype "protein_coding"; tag "Ensembl_canonical";
1	ensembl	CDS	37081170	37081175	0	-	0	gene_id "ENSRNOG00000046353"; gene_version "5"; transcript_id "ENSRNOT00000098911"; transcript_version "2"; exon_number "1"; gene_name "Zfp273l-ps1"; gene_source "ensembl"; gene_biotype "protein_coding"; transcript_name "Zfp273l-ps1-203"; transcript_source "ensembl"; transcript_biotype "protein_coding"; protein_id "ENSRNOP00000094506"; protein_version "2";
1	ensembl	exon	37081170	37081353	0	-	.	gene_id "ENSRNOG00000046353"; gene_version "5"; transcript_id "ENSRNOT00000098911"; transcript_version "2"; exon_number "1"; gene_name "Zfp273l-ps1"; gene_source "ensembl"; gene_biotype "protein_coding"; transcript_name "Zfp273l-ps1-203"; transcript_source "ensembl"; transcript_biotype "protein_coding"; exon_id "ENSRNOE00000713616"; exon_version "1";
1	ensembl	start_codon	37081173	37081175	0	-	0	gene_id "ENSRNOG00000046353"; gene_version "5"; transcript_id "ENSRNOT00000098911"; transcript_version "2"; exon_number "1"; gene_name "Zfp273l-ps1"; gene_source "ensembl"; gene_biotype "protein_coding"; transcript_name "Zfp273l-ps1-203"; transcript_source "ensembl"; transcript_biotype "protein_coding";
1	ensembl	five_prime_utr	37081176	37081353	0	-	.	gene_id "ENSRNOG00000046353"; gene_version "5"; transcript_id "ENSRNOT00000098911"; transcript_version "2"; gene_name "Zfp273l-ps1"; gene_source "ensembl"; gene_biotype "protein_coding"; transcript_name "Zfp273l-ps1-203"; transcript_source "ensembl"; transcript_biotype "protein_coding";
1	sraer114_es	exon	37100730	37100919	21.2823700995184	-	.	gene_id "sraer114_gene_34828"; transcript_id "sraer114_gene_34828_tx_1"; exon_id "1_37100730_37100919_-"; exonnum "11"; txlen "2586";
1	sraer114_es	exon	37100730	37100919	17.9174587858211	-	.	gene_id "sraer114_gene_34828"; transcript_id "sraer114_gene_34828_tx_2"; exon_id "1_37100730_37100919_-"; exonnum "12"; txlen "2681";
1	sraer114_es	exon	37100730	37100919	0.282512436277904	-	.	gene_id "sraer114_gene_34828"; transcript_id "sraer114_gene_34828_tx_3"; exon_id "1_37100730_37100919_-"; exonnum "13"; txlen "2761";
1	sraer114_mid	exon	37101699	37101936	21.2823700995184	-	.	gene_id "sraer114_gene_34828"; transcript_id "sraer114_gene_34828_tx_1"; exon_id "1_37101699_37101936_-"; exonnum "10"; txlen "2586";
1	sraer114_mid	exon	37101699	37101936	17.9174587858211	-	.	gene_id "sraer114_gene_34828"; transcript_id "sraer114_gene_34828_tx_2"; exon_id "1_37101699_37101936_-"; exonnum "11"; txlen "2681";
1	sraer114_mid	exon	37101699	37101936	0.282512436277904	-	.	gene_id "sraer114_gene_34828"; transcript_id "sraer114_gene_34828_tx_3"; exon_id "1_37101699_37101936_-"; exonnum "12"; txlen "2761";
1	sraer114_mid	exon	37106933	37107109	21.2823700995184	-	.	gene_id "sraer114_gene_34828"; transcript_id "sraer114_gene_34828_tx_1"; exon_id "1_37106933_37107109_-"; exonnum "9"; txlen "2586";
1	sraer114_mid	exon	37106933	37107109	17.9174587858211	-	.	gene_id "sraer114_gene_34828"; transcript_id "sraer114_gene_34828_tx_2"; exon_id "1_37106933_37107109_-"; exonnum "10"; txlen "2681";
1	sraer114_mid	exon	37106933	37107109	0.282512436277904	-	.	gene_id "sraer114_gene_34828"; transcript_id "sraer114_gene_34828_tx_3"; exon_id "1_37106933_37107109_-"; exonnum "11"; txlen "2761";
1	sraer114_mid	exon	37108206	37108315	21.2823700995184	-	.	gene_id "sraer114_gene_34828"; transcript_id "sraer114_gene_34828_tx_1"; exon_id "1_37108206_37108315_-"; exonnum "8"; txlen "2586";
1	sraer114_mid	exon	37108206	37108315	17.9174587858211	-	.	gene_id "sraer114_gene_34828"; transcript_id "sraer114_gene_34828_tx_2"; exon_id "1_37108206_37108315_-"; exonnum "9"; txlen "2681";
1	sraer114_mid	exon	37108206	37108315	0.282512436277904	-	.	gene_id "sraer114_gene_34828"; transcript_id "sraer114_gene_34828_tx_3"; exon_id "1_37108206_37108315_-"; exonnum "10"; txlen "2761";
1	sraer114_mid	exon	37110739	37110897	21.2823700995184	-	.	gene_id "sraer114_gene_34828"; transcript_id "sraer114_gene_34828_tx_1"; exon_id "1_37110739_37110897_-"; exonnum "7"; txlen "2586";
1	sraer114_mid	exon	37110739	37110897	17.9174587858211	-	.	gene_id "sraer114_gene_34828"; transcript_id "sraer114_gene_34828_tx_2"; exon_id "1_37110739_37110897_-"; exonnum "8"; txlen "2681";
1	sraer114_mid	exon	37110739	37110897	0.282512436277904	-	.	gene_id "sraer114_gene_34828"; transcript_id "sraer114_gene_34828_tx_3"; exon_id "1_37110739_37110897_-"; exonnum "9"; txlen "2761";
1	sraer114_mid	exon	37112134	37112268	21.2823700995184	-	.	gene_id "sraer114_gene_34828"; transcript_id "sraer114_gene_34828_tx_1"; exon_id "1_37112134_37112268_-"; exonnum "6"; txlen "2586";
1	sraer114_mid	exon	37112134	37112268	17.9174587858211	-	.	gene_id "sraer114_gene_34828"; transcript_id "sraer114_gene_34828_tx_2"; exon_id "1_37112134_37112268_-"; exonnum "7"; txlen "2681";
1	sraer114_mid	exon	37112134	37112268	0.282512436277904	-	.	gene_id "sraer114_gene_34828"; transcript_id "sraer114_gene_34828_tx_3"; exon_id "1_37112134_37112268_-"; exonnum "8"; txlen "2761";
1	sraer114_mid	exon	37116271	37116350	0.282512436277904	-	.	gene_id "sraer114_gene_34828"; transcript_id "sraer114_gene_34828_tx_3"; exon_id "1_37116271_37116350_-"; exonnum "7"; txlen "2761";
1	sraer114_mid	exon	37119472	37119709	21.2823700995184	-	.	gene_id "sraer114_gene_34828"; transcript_id "sraer114_gene_34828_tx_1"; exon_id "1_37119472_37119709_-"; exonnum "5"; txlen "2586";
1	sraer114_mid	exon	37119472	37119709	17.9174587858211	-	.	gene_id "sraer114_gene_34828"; transcript_id "sraer114_gene_34828_tx_2"; exon_id "1_37119472_37119709_-"; exonnum "6"; txlen "2681";
1	sraer114_mid	exon	37119472	37119709	0.282512436277904	-	.	gene_id "sraer114_gene_34828"; transcript_id "sraer114_gene_34828_tx_3"; exon_id "1_37119472_37119709_-"; exonnum "6"; txlen "2761";
1	sraer114_mid	exon	37122926	37123020	17.9174587858211	-	.	gene_id "sraer114_gene_34828"; transcript_id "sraer114_gene_34828_tx_2"; exon_id "1_37122926_37123020_-"; exonnum "5"; txlen "2681";
1	sraer114_mid	exon	37122926	37123020	0.282512436277904	-	.	gene_id "sraer114_gene_34828"; transcript_id "sraer114_gene_34828_tx_3"; exon_id "1_37122926_37123020_-"; exonnum "5"; txlen "2761";
1	sraer114_mid	exon	37123111	37123297	21.2823700995184	-	.	gene_id "sraer114_gene_34828"; transcript_id "sraer114_gene_34828_tx_1"; exon_id "1_37123111_37123297_-"; exonnum "4"; txlen "2586";
1	sraer114_mid	exon	37123111	37123297	17.9174587858211	-	.	gene_id "sraer114_gene_34828"; transcript_id "sraer114_gene_34828_tx_2"; exon_id "1_37123111_37123297_-"; exonnum "4"; txlen "2681";
1	sraer114_mid	exon	37123111	37123297	0.282512436277904	-	.	gene_id "sraer114_gene_34828"; transcript_id "sraer114_gene_34828_tx_3"; exon_id "1_37123111_37123297_-"; exonnum "4"; txlen "2761";
1	sraer114_mid	exon	37124598	37124704	21.2823700995184	-	.	gene_id "sraer114_gene_34828"; transcript_id "sraer114_gene_34828_tx_1"; exon_id "1_37124598_37124704_-"; exonnum "3"; txlen "2586";
1	sraer114_mid	exon	37124598	37124704	17.9174587858211	-	.	gene_id "sraer114_gene_34828"; transcript_id "sraer114_gene_34828_tx_2"; exon_id "1_37124598_37124704_-"; exonnum "3"; txlen "2681";
1	sraer114_mid	exon	37124598	37124704	0.282512436277904	-	.	gene_id "sraer114_gene_34828"; transcript_id "sraer114_gene_34828_tx_3"; exon_id "1_37124598_37124704_-"; exonnum "3"; txlen "2761";
1	sraer114_mid	exon	37129174	37129424	21.2823700995184	-	.	gene_id "sraer114_gene_34828"; transcript_id "sraer114_gene_34828_tx_1"; exon_id "1_37129174_37129424_-"; exonnum "2"; txlen "2586";
1	sraer114_mid	exon	37129174	37129424	17.9174587858211	-	.	gene_id "sraer114_gene_34828"; transcript_id "sraer114_gene_34828_tx_2"; exon_id "1_37129174_37129424_-"; exonnum "2"; txlen "2681";
1	sraer114_mid	exon	37129174	37129424	0.282512436277904	-	.	gene_id "sraer114_gene_34828"; transcript_id "sraer114_gene_34828_tx_3"; exon_id "1_37129174_37129424_-"; exonnum "2"; txlen "2761";
1	sraer114_ss	exon	37129522	37130315	21.2823700995184	-	.	gene_id "sraer114_gene_34828"; transcript_id "sraer114_gene_34828_tx_1"; exon_id "1_37129522_37130315_-"; exonnum "1"; txlen "2586";
1	sraer114_ss	exon	37129522	37130315	17.9174587858211	-	.	gene_id "sraer114_gene_34828"; transcript_id "sraer114_gene_34828_tx_2"; exon_id "1_37129522_37130315_-"; exonnum "1"; txlen "2681";
1	sraer114_ss	exon	37129522	37130315	0.282512436277904	-	.	gene_id "sraer114_gene_34828"; transcript_id "sraer114_gene_34828_tx_3"; exon_id "1_37129522_37130315_-"; exonnum "1"; txlen "2761";
1	sraer114_mid	exon	37142160	37142245	2.18677314228844	-	.	gene_id "ENSRNOG00000062961"; transcript_id "ENSRNOG00000062961_tx_1"; exon_id "1_37142160_37142245_-"; exonnum "8"; txlen "1491";
1	sraer114_mid	exon	37142160	37142245	2.00488842720992	-	.	gene_id "ENSRNOG00000062961"; transcript_id "ENSRNOG00000062961_tx_2"; exon_id "1_37142160_37142245_-"; exonnum "7"; txlen "1311";
1	sraer114_mid	exon	37142160	37142245	1.57274699227473	-	.	gene_id "ENSRNOG00000062961"; transcript_id "ENSRNOG00000062961_tx_4"; exon_id "1_37142160_37142245_-"; exonnum "9"; txlen "1546";
1	sraer114_mid	exon	37142160	37142245	1.54510388546575	-	.	gene_id "ENSRNOG00000062961"; transcript_id "ENSRNOG00000062961_tx_5"; exon_id "1_37142160_37142245_-"; exonnum "8"; txlen "1388";
1	sraer114_mid	exon	37142160	37142245	1.44953666466755	-	.	gene_id "ENSRNOG00000062961"; transcript_id "ENSRNOG00000062961_tx_6"; exon_id "1_37142160_37142245_-"; exonnum "7"; txlen "1208";
1	sraer114_mid	exon	37142160	37142245	0.596243371893645	-	.	gene_id "ENSRNOG00000062961"; transcript_id "ENSRNOG00000062961_tx_8"; exon_id "1_37142160_37142245_-"; exonnum "9"; txlen "1443";
1	sraer114_mid	exon	37146222	37146287	2.18677314228844	-	.	gene_id "ENSRNOG00000062961"; transcript_id "ENSRNOG00000062961_tx_1"; exon_id "1_37146222_37146287_-"; exonnum "7"; txlen "1491";
1	sraer114_mid	exon	37146222	37146287	2.00488842720992	-	.	gene_id "ENSRNOG00000062961"; transcript_id "ENSRNOG00000062961_tx_2"; exon_id "1_37146222_37146287_-"; exonnum "6"; txlen "1311";
1	sraer114_mid	exon	37146222	37146287	1.57274699227473	-	.	gene_id "ENSRNOG00000062961"; transcript_id "ENSRNOG00000062961_tx_4"; exon_id "1_37146222_37146287_-"; exonnum "8"; txlen "1546";
1	sraer114_mid	exon	37146222	37146287	1.54510388546575	-	.	gene_id "ENSRNOG00000062961"; transcript_id "ENSRNOG00000062961_tx_5"; exon_id "1_37146222_37146287_-"; exonnum "7"; txlen "1388";
1	sraer114_mid	exon	37146222	37146287	1.44953666466755	-	.	gene_id "ENSRNOG00000062961"; transcript_id "ENSRNOG00000062961_tx_6"; exon_id "1_37146222_37146287_-"; exonnum "6"; txlen "1208";
1	sraer114_mid	exon	37146222	37146287	0.596243371893645	-	.	gene_id "ENSRNOG00000062961"; transcript_id "ENSRNOG00000062961_tx_8"; exon_id "1_37146222_37146287_-"; exonnum "8"; txlen "1443";
1	ensembl	exon	37147008	37148286	0	-	.	gene_id "ENSRNOG00000062961"; gene_version "2"; transcript_id "ENSRNOT00000101343"; transcript_version "2"; exon_number "7"; gene_source "ensembl"; gene_biotype "lncRNA"; transcript_source "ensembl"; transcript_biotype "lncRNA"; exon_id "ENSRNOE00000656495"; exon_version "2"; tag "Ensembl_canonical";
1	ensembl	transcript	37147008	37203417	0	-	.	gene_id "ENSRNOG00000062961"; gene_version "2"; transcript_id "ENSRNOT00000101343"; transcript_version "2"; gene_source "ensembl"; gene_biotype "lncRNA"; transcript_source "ensembl"; transcript_biotype "lncRNA"; tag "Ensembl_canonical";
1	ensembl	gene	37147008	37203682	0	-	.	gene_id "ENSRNOG00000062961"; gene_version "2"; gene_source "ensembl"; gene_biotype "lncRNA";
1	sraer114_mid	exon	37148051	37148286	2.18677314228844	-	.	gene_id "ENSRNOG00000062961"; transcript_id "ENSRNOG00000062961_tx_1"; exon_id "1_37148051_37148286_-"; exonnum "6"; txlen "1491";
1	sraer114_mid	exon	37148051	37148286	2.00488842720992	-	.	gene_id "ENSRNOG00000062961"; transcript_id "ENSRNOG00000062961_tx_2"; exon_id "1_37148051_37148286_-"; exonnum "5"; txlen "1311";
1	sraer114_mid	exon	37148051	37148286	1.57274699227473	-	.	gene_id "ENSRNOG00000062961"; transcript_id "ENSRNOG00000062961_tx_4"; exon_id "1_37148051_37148286_-"; exonnum "7"; txlen "1546";
1	sraer114_mid	exon	37148154	37148286	1.54510388546575	-	.	gene_id "ENSRNOG00000062961"; transcript_id "ENSRNOG00000062961_tx_5"; exon_id "1_37148154_37148286_-"; exonnum "6"; txlen "1388";
1	sraer114_mid	exon	37148154	37148286	1.44953666466755	-	.	gene_id "ENSRNOG00000062961"; transcript_id "ENSRNOG00000062961_tx_6"; exon_id "1_37148154_37148286_-"; exonnum "5"; txlen "1208";
1	sraer114_mid	exon	37148154	37148286	0.596243371893645	-	.	gene_id "ENSRNOG00000062961"; transcript_id "ENSRNOG00000062961_tx_8"; exon_id "1_37148154_37148286_-"; exonnum "7"; txlen "1443";
1	ensembl	exon	37148643	37148714	0	-	.	gene_id "ENSRNOG00000062961"; gene_version "2"; transcript_id "ENSRNOT00000101343"; transcript_version "2"; exon_number "6"; gene_source "ensembl"; gene_biotype "lncRNA"; transcript_source "ensembl"; transcript_biotype "lncRNA"; exon_id "ENSRNOE00000614590"; exon_version "1"; tag "Ensembl_canonical";
1	ENSEMBL114_rn	exon	37148643	37148714	2.18677314228844	-	.	gene_id "ENSRNOG00000062961"; transcript_id "ENSRNOG00000062961_tx_1"; exon_id "1_37148643_37148714_-"; exonnum "5"; txlen "1491";
1	ENSEMBL114_rn	exon	37148643	37148714	2.00488842720992	-	.	gene_id "ENSRNOG00000062961"; transcript_id "ENSRNOG00000062961_tx_2"; exon_id "1_37148643_37148714_-"; exonnum "4"; txlen "1311";
1	ENSEMBL114_rn	exon	37148643	37148714	1.57274699227473	-	.	gene_id "ENSRNOG00000062961"; transcript_id "ENSRNOG00000062961_tx_4"; exon_id "1_37148643_37148714_-"; exonnum "6"; txlen "1546";
1	ENSEMBL114_rn	exon	37148643	37148714	1.54510388546575	-	.	gene_id "ENSRNOG00000062961"; transcript_id "ENSRNOG00000062961_tx_5"; exon_id "1_37148643_37148714_-"; exonnum "5"; txlen "1388";
1	ENSEMBL114_rn	exon	37148643	37148714	1.44953666466755	-	.	gene_id "ENSRNOG00000062961"; transcript_id "ENSRNOG00000062961_tx_6"; exon_id "1_37148643_37148714_-"; exonnum "4"; txlen "1208";
1	ENSEMBL114_rn	exon	37148643	37148714	0.596243371893645	-	.	gene_id "ENSRNOG00000062961"; transcript_id "ENSRNOG00000062961_tx_8"; exon_id "1_37148643_37148714_-"; exonnum "6"; txlen "1443";
1	ensembl	exon	37155090	37155269	0	-	.	gene_id "ENSRNOG00000062961"; gene_version "2"; transcript_id "ENSRNOT00000101343"; transcript_version "2"; exon_number "5"; gene_source "ensembl"; gene_biotype "lncRNA"; transcript_source "ensembl"; transcript_biotype "lncRNA"; exon_id "ENSRNOE00000779597"; exon_version "1"; tag "Ensembl_canonical";
1	ENSEMBL114_rn	exon	37155090	37155269	2.18677314228844	-	.	gene_id "ENSRNOG00000062961"; transcript_id "ENSRNOG00000062961_tx_1"; exon_id "1_37155090_37155269_-"; exonnum "4"; txlen "1491";
1	ENSEMBL114_rn	exon	37155090	37155269	1.57274699227473	-	.	gene_id "ENSRNOG00000062961"; transcript_id "ENSRNOG00000062961_tx_4"; exon_id "1_37155090_37155269_-"; exonnum "5"; txlen "1546";
1	ENSEMBL114_rn	exon	37155090	37155269	1.54510388546575	-	.	gene_id "ENSRNOG00000062961"; transcript_id "ENSRNOG00000062961_tx_5"; exon_id "1_37155090_37155269_-"; exonnum "4"; txlen "1388";
1	ENSEMBL114_rn	exon	37155090	37155269	0.596243371893645	-	.	gene_id "ENSRNOG00000062961"; transcript_id "ENSRNOG00000062961_tx_8"; exon_id "1_37155090_37155269_-"; exonnum "5"; txlen "1443";
1	ensembl	exon	37157044	37157098	0	-	.	gene_id "ENSRNOG00000062961"; gene_version "2"; transcript_id "ENSRNOT00000101343"; transcript_version "2"; exon_number "4"; gene_source "ensembl"; gene_biotype "lncRNA"; transcript_source "ensembl"; transcript_biotype "lncRNA"; exon_id "ENSRNOE00000674801"; exon_version "1"; tag "Ensembl_canonical";
1	ENSEMBL114_rn	exon	37157044	37157098	1.57274699227473	-	.	gene_id "ENSRNOG00000062961"; transcript_id "ENSRNOG00000062961_tx_4"; exon_id "1_37157044_37157098_-"; exonnum "4"; txlen "1546";
1	ENSEMBL114_rn	exon	37157044	37157098	0.596243371893645	-	.	gene_id "ENSRNOG00000062961"; transcript_id "ENSRNOG00000062961_tx_8"; exon_id "1_37157044_37157098_-"; exonnum "4"; txlen "1443";
1	ensembl	exon	37170886	37171257	0	-	.	gene_id "ENSRNOG00000062961"; gene_version "2"; transcript_id "ENSRNOT00000094374"; transcript_version "2"; exon_number "4"; gene_source "ensembl"; gene_biotype "lncRNA"; transcript_source "ensembl"; transcript_biotype "lncRNA"; exon_id "ENSRNOE00000620246"; exon_version "2";
1	ensembl	transcript	37170886	37203682	0	-	.	gene_id "ENSRNOG00000062961"; gene_version "2"; transcript_id "ENSRNOT00000094374"; transcript_version "2"; gene_source "ensembl"; gene_biotype "lncRNA"; transcript_source "ensembl"; transcript_biotype "lncRNA";
1	ensembl	exon	37171018	37171257	0	-	.	gene_id "ENSRNOG00000062961"; gene_version "2"; transcript_id "ENSRNOT00000163179"; transcript_version "1"; exon_number "2"; gene_source "ensembl"; gene_biotype "lncRNA"; transcript_source "ensembl"; transcript_biotype "lncRNA"; exon_id "ENSRNOE00000749276"; exon_version "1";
1	ensembl	transcript	37171018	37173046	0	-	.	gene_id "ENSRNOG00000062961"; gene_version "2"; transcript_id "ENSRNOT00000163179"; transcript_version "1"; gene_source "ensembl"; gene_biotype "lncRNA"; transcript_source "ensembl"; transcript_biotype "lncRNA";
1	ensembl	exon	37171948	37173046	0	-	.	gene_id "ENSRNOG00000062961"; gene_version "2"; transcript_id "ENSRNOT00000163179"; transcript_version "1"; exon_number "1"; gene_source "ensembl"; gene_biotype "lncRNA"; transcript_source "ensembl"; transcript_biotype "lncRNA"; exon_id "ENSRNOE00000683433"; exon_version "1";
1	ensembl	exon	37174125	37175379	0	-	.	gene_id "ENSRNOG00000062961"; gene_version "2"; transcript_id "ENSRNOT00000139572"; transcript_version "1"; exon_number "4"; gene_source "ensembl"; gene_biotype "lncRNA"; transcript_source "ensembl"; transcript_biotype "lncRNA"; exon_id "ENSRNOE00000792676"; exon_version "1";
1	ensembl	transcript	37174125	37203682	0	-	.	gene_id "ENSRNOG00000062961"; gene_version "2"; transcript_id "ENSRNOT00000139572"; transcript_version "1"; gene_source "ensembl"; gene_biotype "lncRNA"; transcript_source "ensembl"; transcript_biotype "lncRNA";
1	ensembl	exon	37180369	37180490	0	-	.	gene_id "ENSRNOG00000062961"; gene_version "2"; transcript_id "ENSRNOT00000079790"; transcript_version "3"; exon_number "5"; gene_source "ensembl"; gene_biotype "lncRNA"; transcript_source "ensembl"; transcript_biotype "lncRNA"; exon_id "ENSRNOE00000727086"; exon_version "1";
1	ensembl	transcript	37180369	37203682	0	-	.	gene_id "ENSRNOG00000062961"; gene_version "2"; transcript_id "ENSRNOT00000079790"; transcript_version "3"; gene_source "ensembl"; gene_biotype "lncRNA"; transcript_source "ensembl"; transcript_biotype "lncRNA";
1	ensembl	exon	37181167	37181262	0	-	.	gene_id "ENSRNOG00000062961"; gene_version "2"; transcript_id "ENSRNOT00000079790"; transcript_version "3"; exon_number "4"; gene_source "ensembl"; gene_biotype "lncRNA"; transcript_source "ensembl"; transcript_biotype "lncRNA"; exon_id "ENSRNOE00000694652"; exon_version "1";
1	ensembl	exon	37189182	37189413	0	-	.	gene_id "ENSRNOG00000062961"; gene_version "2"; transcript_id "ENSRNOT00000101343"; transcript_version "2"; exon_number "3"; gene_source "ensembl"; gene_biotype "lncRNA"; transcript_source "ensembl"; transcript_biotype "lncRNA"; exon_id "ENSRNOE00000699188"; exon_version "1"; tag "Ensembl_canonical";
1	ensembl	exon	37189182	37189413	0	-	.	gene_id "ENSRNOG00000062961"; gene_version "2"; transcript_id "ENSRNOT00000094374"; transcript_version "2"; exon_number "3"; gene_source "ensembl"; gene_biotype "lncRNA"; transcript_source "ensembl"; transcript_biotype "lncRNA"; exon_id "ENSRNOE00000699188"; exon_version "1";
1	ensembl	exon	37189182	37189413	0	-	.	gene_id "ENSRNOG00000062961"; gene_version "2"; transcript_id "ENSRNOT00000139572"; transcript_version "1"; exon_number "3"; gene_source "ensembl"; gene_biotype "lncRNA"; transcript_source "ensembl"; transcript_biotype "lncRNA"; exon_id "ENSRNOE00000699188"; exon_version "1";
1	ensembl	exon	37189182	37189413	0	-	.	gene_id "ENSRNOG00000062961"; gene_version "2"; transcript_id "ENSRNOT00000079790"; transcript_version "3"; exon_number "3"; gene_source "ensembl"; gene_biotype "lncRNA"; transcript_source "ensembl"; transcript_biotype "lncRNA"; exon_id "ENSRNOE00000699188"; exon_version "1";
1	ENSEMBL114_rn	exon	37189182	37189413	2.18677314228844	-	.	gene_id "ENSRNOG00000062961"; transcript_id "ENSRNOG00000062961_tx_1"; exon_id "1_37189182_37189413_-"; exonnum "3"; txlen "1491";
1	ENSEMBL114_rn	exon	37189182	37189413	2.00488842720992	-	.	gene_id "ENSRNOG00000062961"; transcript_id "ENSRNOG00000062961_tx_2"; exon_id "1_37189182_37189413_-"; exonnum "3"; txlen "1311";
1	ENSEMBL114_rn	exon	37189182	37189413	1.57274699227473	-	.	gene_id "ENSRNOG00000062961"; transcript_id "ENSRNOG00000062961_tx_4"; exon_id "1_37189182_37189413_-"; exonnum "3"; txlen "1546";
1	ENSEMBL114_rn	exon	37189182	37189413	1.54510388546575	-	.	gene_id "ENSRNOG00000062961"; transcript_id "ENSRNOG00000062961_tx_5"; exon_id "1_37189182_37189413_-"; exonnum "3"; txlen "1388";
1	ENSEMBL114_rn	exon	37189182	37189413	1.44953666466755	-	.	gene_id "ENSRNOG00000062961"; transcript_id "ENSRNOG00000062961_tx_6"; exon_id "1_37189182_37189413_-"; exonnum "3"; txlen "1208";
1	ENSEMBL114_rn	exon	37189182	37189413	0.596243371893645	-	.	gene_id "ENSRNOG00000062961"; transcript_id "ENSRNOG00000062961_tx_8"; exon_id "1_37189182_37189413_-"; exonnum "3"; txlen "1443";
1	ensembl	exon	37202094	37202400	0	-	.	gene_id "ENSRNOG00000062961"; gene_version "2"; transcript_id "ENSRNOT00000101343"; transcript_version "2"; exon_number "2"; gene_source "ensembl"; gene_biotype "lncRNA"; transcript_source "ensembl"; transcript_biotype "lncRNA"; exon_id "ENSRNOE00000532314"; exon_version "3"; tag "Ensembl_canonical";
1	ensembl	exon	37202094	37202400	0	-	.	gene_id "ENSRNOG00000062961"; gene_version "2"; transcript_id "ENSRNOT00000094374"; transcript_version "2"; exon_number "2"; gene_source "ensembl"; gene_biotype "lncRNA"; transcript_source "ensembl"; transcript_biotype "lncRNA"; exon_id "ENSRNOE00000532314"; exon_version "3";
1	ensembl	exon	37202094	37202400	0	-	.	gene_id "ENSRNOG00000062961"; gene_version "2"; transcript_id "ENSRNOT00000139572"; transcript_version "1"; exon_number "2"; gene_source "ensembl"; gene_biotype "lncRNA"; transcript_source "ensembl"; transcript_biotype "lncRNA"; exon_id "ENSRNOE00000532314"; exon_version "3";
1	ensembl	exon	37202094	37202400	0	-	.	gene_id "ENSRNOG00000062961"; gene_version "2"; transcript_id "ENSRNOT00000079790"; transcript_version "3"; exon_number "2"; gene_source "ensembl"; gene_biotype "lncRNA"; transcript_source "ensembl"; transcript_biotype "lncRNA"; exon_id "ENSRNOE00000532314"; exon_version "3";
1	ENSEMBL114_rn	exon	37202094	37202400	2.18677314228844	-	.	gene_id "ENSRNOG00000062961"; transcript_id "ENSRNOG00000062961_tx_1"; exon_id "1_37202094_37202400_-"; exonnum "2"; txlen "1491";
1	ENSEMBL114_rn	exon	37202094	37202400	2.00488842720992	-	.	gene_id "ENSRNOG00000062961"; transcript_id "ENSRNOG00000062961_tx_2"; exon_id "1_37202094_37202400_-"; exonnum "2"; txlen "1311";
1	ENSEMBL114_rn	exon	37202094	37202400	1.57274699227473	-	.	gene_id "ENSRNOG00000062961"; transcript_id "ENSRNOG00000062961_tx_4"; exon_id "1_37202094_37202400_-"; exonnum "2"; txlen "1546";
1	ENSEMBL114_rn	exon	37202094	37202400	1.54510388546575	-	.	gene_id "ENSRNOG00000062961"; transcript_id "ENSRNOG00000062961_tx_5"; exon_id "1_37202094_37202400_-"; exonnum "2"; txlen "1388";
1	ENSEMBL114_rn	exon	37202094	37202400	1.44953666466755	-	.	gene_id "ENSRNOG00000062961"; transcript_id "ENSRNOG00000062961_tx_6"; exon_id "1_37202094_37202400_-"; exonnum "2"; txlen "1208";
1	ENSEMBL114_rn	exon	37202094	37202400	0.596243371893645	-	.	gene_id "ENSRNOG00000062961"; transcript_id "ENSRNOG00000062961_tx_8"; exon_id "1_37202094_37202400_-"; exonnum "2"; txlen "1443";
1	ensembl	exon	37203106	37203417	0	-	.	gene_id "ENSRNOG00000062961"; gene_version "2"; transcript_id "ENSRNOT00000101343"; transcript_version "2"; exon_number "1"; gene_source "ensembl"; gene_biotype "lncRNA"; transcript_source "ensembl"; transcript_biotype "lncRNA"; exon_id "ENSRNOE00000740702"; exon_version "1"; tag "Ensembl_canonical";
1	ENSEMBL114_rn	exon	37203106	37203417	2.18677314228844	-	.	gene_id "ENSRNOG00000062961"; transcript_id "ENSRNOG00000062961_tx_1"; exon_id "1_37203106_37203417_-"; exonnum "1"; txlen "1491";
1	ENSEMBL114_rn	exon	37203106	37203417	2.00488842720992	-	.	gene_id "ENSRNOG00000062961"; transcript_id "ENSRNOG00000062961_tx_2"; exon_id "1_37203106_37203417_-"; exonnum "1"; txlen "1311";
1	ENSEMBL114_rn	exon	37203106	37203417	1.57274699227473	-	.	gene_id "ENSRNOG00000062961"; transcript_id "ENSRNOG00000062961_tx_4"; exon_id "1_37203106_37203417_-"; exonnum "1"; txlen "1546";
1	ENSEMBL114_rn	exon	37203106	37203417	1.54510388546575	-	.	gene_id "ENSRNOG00000062961"; transcript_id "ENSRNOG00000062961_tx_5"; exon_id "1_37203106_37203417_-"; exonnum "1"; txlen "1388";
1	ENSEMBL114_rn	exon	37203106	37203417	1.44953666466755	-	.	gene_id "ENSRNOG00000062961"; transcript_id "ENSRNOG00000062961_tx_6"; exon_id "1_37203106_37203417_-"; exonnum "1"; txlen "1208";
1	ENSEMBL114_rn	exon	37203106	37203417	0.596243371893645	-	.	gene_id "ENSRNOG00000062961"; transcript_id "ENSRNOG00000062961_tx_8"; exon_id "1_37203106_37203417_-"; exonnum "1"; txlen "1443";
1	ensembl	exon	37203106	37203682	0	-	.	gene_id "ENSRNOG00000062961"; gene_version "2"; transcript_id "ENSRNOT00000094374"; transcript_version "2"; exon_number "1"; gene_source "ensembl"; gene_biotype "lncRNA"; transcript_source "ensembl"; transcript_biotype "lncRNA"; exon_id "ENSRNOE00000806885"; exon_version "1";
1	ensembl	exon	37203106	37203682	0	-	.	gene_id "ENSRNOG00000062961"; gene_version "2"; transcript_id "ENSRNOT00000139572"; transcript_version "1"; exon_number "1"; gene_source "ensembl"; gene_biotype "lncRNA"; transcript_source "ensembl"; transcript_biotype "lncRNA"; exon_id "ENSRNOE00000806885"; exon_version "1";
1	ensembl	exon	37203106	37203682	0	-	.	gene_id "ENSRNOG00000062961"; gene_version "2"; transcript_id "ENSRNOT00000079790"; transcript_version "3"; exon_number "1"; gene_source "ensembl"; gene_biotype "lncRNA"; transcript_source "ensembl"; transcript_biotype "lncRNA"; exon_id "ENSRNOE00000806885"; exon_version "1";
1	sraer114_es	exon	37580329	37581483	0.0529445944804846	-	.	gene_id "ENSRNOG00000077195"; transcript_id "ENSRNOG00000077195_tx_1"; exon_id "1_37580329_37581483_-"; exonnum "5"; txlen "1897";
1	sraer114_es	exon	37580329	37581483	0.0529445944804846	-	.	gene_id "ENSRNOG00000077195"; transcript_id "ENSRNOG00000077195_tx_2"; exon_id "1_37580329_37581483_-"; exonnum "6"; txlen "1972";
1	sraer114_es	exon	37580329	37581483	0.0131050976436843	-	.	gene_id "ENSRNOG00000077195"; transcript_id "ENSRNOG00000077195_tx_3"; exon_id "1_37580329_37581483_-"; exonnum "4"; txlen "1417";
1	sraer114_es	exon	37580329	37581483	0.0131050976436843	-	.	gene_id "ENSRNOG00000077195"; transcript_id "ENSRNOG00000077195_tx_4"; exon_id "1_37580329_37581483_-"; exonnum "5"; txlen "1492";
1	sraer114_mid	exon	37586630	37586721	0.0529445944804846	-	.	gene_id "ENSRNOG00000077195"; transcript_id "ENSRNOG00000077195_tx_1"; exon_id "1_37586630_37586721_-"; exonnum "4"; txlen "1897";
1	sraer114_mid	exon	37586630	37586721	0.0529445944804846	-	.	gene_id "ENSRNOG00000077195"; transcript_id "ENSRNOG00000077195_tx_2"; exon_id "1_37586630_37586721_-"; exonnum "5"; txlen "1972";
1	sraer114_mid	exon	37586630	37586721	0.0131050976436843	-	.	gene_id "ENSRNOG00000077195"; transcript_id "ENSRNOG00000077195_tx_3"; exon_id "1_37586630_37586721_-"; exonnum "3"; txlen "1417";
1	sraer114_mid	exon	37586630	37586721	0.0131050976436843	-	.	gene_id "ENSRNOG00000077195"; transcript_id "ENSRNOG00000077195_tx_4"; exon_id "1_37586630_37586721_-"; exonnum "4"; txlen "1492";
1	ensembl	exon	37590774	37590886	0	-	.	gene_id "ENSRNOG00000077195"; gene_version "1"; transcript_id "ENSRNOT00000173348"; transcript_version "1"; exon_number "4"; gene_source "ensembl"; gene_biotype "lncRNA"; transcript_source "ensembl"; transcript_biotype "lncRNA"; exon_id "ENSRNOE00000672118"; exon_version "1"; tag "Ensembl_canonical";
1	ensembl	gene	37590774	37598067	0	-	.	gene_id "ENSRNOG00000077195"; gene_version "1"; gene_source "ensembl"; gene_biotype "lncRNA";
1	ensembl	transcript	37590774	37598067	0	-	.	gene_id "ENSRNOG00000077195"; gene_version "1"; transcript_id "ENSRNOT00000173348"; transcript_version "1"; gene_source "ensembl"; gene_biotype "lncRNA"; transcript_source "ensembl"; transcript_biotype "lncRNA"; tag "Ensembl_canonical";
1	sraer114_mid	exon	37590812	37590886	0.0529445944804846	-	.	gene_id "ENSRNOG00000077195"; transcript_id "ENSRNOG00000077195_tx_2"; exon_id "1_37590812_37590886_-"; exonnum "4"; txlen "1972";
1	sraer114_mid	exon	37590812	37590886	0.0131050976436843	-	.	gene_id "ENSRNOG00000077195"; transcript_id "ENSRNOG00000077195_tx_4"; exon_id "1_37590812_37590886_-"; exonnum "3"; txlen "1492";
1	sraer114_mid	exon	37590990	37591084	0.0529445944804846	-	.	gene_id "ENSRNOG00000077195"; transcript_id "ENSRNOG00000077195_tx_1"; exon_id "1_37590990_37591084_-"; exonnum "3"; txlen "1897";
1	sraer114_mid	exon	37590990	37591084	0.0529445944804846	-	.	gene_id "ENSRNOG00000077195"; transcript_id "ENSRNOG00000077195_tx_2"; exon_id "1_37590990_37591084_-"; exonnum "3"; txlen "1972";
1	sraer114_mid	exon	37590990	37591084	0.0131050976436843	-	.	gene_id "ENSRNOG00000077195"; transcript_id "ENSRNOG00000077195_tx_3"; exon_id "1_37590990_37591084_-"; exonnum "2"; txlen "1417";
1	sraer114_mid	exon	37590990	37591084	0.0131050976436843	-	.	gene_id "ENSRNOG00000077195"; transcript_id "ENSRNOG00000077195_tx_4"; exon_id "1_37590990_37591084_-"; exonnum "2"; txlen "1492";
1	ensembl	exon	37590990	37591653	0	-	.	gene_id "ENSRNOG00000077195"; gene_version "1"; transcript_id "ENSRNOT00000173348"; transcript_version "1"; exon_number "3"; gene_source "ensembl"; gene_biotype "lncRNA"; transcript_source "ensembl"; transcript_biotype "lncRNA"; exon_id "ENSRNOE00000777146"; exon_version "1"; tag "Ensembl_canonical";
1	sraer114_ss	exon	37591182	37591256	0.0131050976436843	-	.	gene_id "ENSRNOG00000077195"; transcript_id "ENSRNOG00000077195_tx_3"; exon_id "1_37591182_37591256_-"; exonnum "1"; txlen "1417";
1	sraer114_ss	exon	37591182	37591256	0.0131050976436843	-	.	gene_id "ENSRNOG00000077195"; transcript_id "ENSRNOG00000077195_tx_4"; exon_id "1_37591182_37591256_-"; exonnum "1"; txlen "1492";
1	sraer114_mid	exon	37594562	37594872	0.0529445944804846	-	.	gene_id "ENSRNOG00000077195"; transcript_id "ENSRNOG00000077195_tx_1"; exon_id "1_37594562_37594872_-"; exonnum "2"; txlen "1897";
1	sraer114_mid	exon	37594562	37594872	0.0529445944804846	-	.	gene_id "ENSRNOG00000077195"; transcript_id "ENSRNOG00000077195_tx_2"; exon_id "1_37594562_37594872_-"; exonnum "2"; txlen "1972";
1	ensembl	exon	37596648	37596784	0	-	.	gene_id "ENSRNOG00000077195"; gene_version "1"; transcript_id "ENSRNOT00000173348"; transcript_version "1"; exon_number "2"; gene_source "ensembl"; gene_biotype "lncRNA"; transcript_source "ensembl"; transcript_biotype "lncRNA"; exon_id "ENSRNOE00000780516"; exon_version "1"; tag "Ensembl_canonical";
1	ensembl	exon	37598019	37598067	0	-	.	gene_id "ENSRNOG00000077195"; gene_version "1"; transcript_id "ENSRNOT00000173348"; transcript_version "1"; exon_number "1"; gene_source "ensembl"; gene_biotype "lncRNA"; transcript_source "ensembl"; transcript_biotype "lncRNA"; exon_id "ENSRNOE00000746606"; exon_version "1"; tag "Ensembl_canonical";
1	sraer114_ss	exon	37598535	37598778	0.0529445944804846	-	.	gene_id "ENSRNOG00000077195"; transcript_id "ENSRNOG00000077195_tx_1"; exon_id "1_37598535_37598778_-"; exonnum "1"; txlen "1897";
1	sraer114_ss	exon	37598535	37598778	0.0529445944804846	-	.	gene_id "ENSRNOG00000077195"; transcript_id "ENSRNOG00000077195_tx_2"; exon_id "1_37598535_37598778_-"; exonnum "1"; txlen "1972";
1	ensembl	exon	37671879	37672345	0	-	.	gene_id "ENSRNOG00000078332"; gene_version "1"; transcript_id "ENSRNOT00000152400"; transcript_version "1"; exon_number "14"; gene_source "ensembl"; gene_biotype "lncRNA"; transcript_source "ensembl"; transcript_biotype "lncRNA"; exon_id "ENSRNOE00000783675"; exon_version "1";
1	ensembl	gene	37671879	37786025	0	-	.	gene_id "ENSRNOG00000078332"; gene_version "1"; gene_source "ensembl"; gene_biotype "lncRNA";
1	ensembl	transcript	37671879	37786025	0	-	.	gene_id "ENSRNOG00000078332"; gene_version "1"; transcript_id "ENSRNOT00000152400"; transcript_version "1"; gene_source "ensembl"; gene_biotype "lncRNA"; transcript_source "ensembl"; transcript_biotype "lncRNA";
1	ensembl	exon	37672161	37672345	0	-	.	gene_id "ENSRNOG00000078332"; gene_version "1"; transcript_id "ENSRNOT00000153520"; transcript_version "1"; exon_number "10"; gene_source "ensembl"; gene_biotype "lncRNA"; transcript_source "ensembl"; transcript_biotype "lncRNA"; exon_id "ENSRNOE00000791753"; exon_version "1";
1	ENSEMBL114_rn	exon	37672161	37672345	0.139782811512135	-	.	gene_id "ENSRNOG00000078332"; transcript_id "ENSRNOG00000078332_tx_10"; exon_id "1_37672161_37672345_-"; exonnum "13"; txlen "2609";
1	ENSEMBL114_rn	exon	37672161	37672345	0.086922432399242	-	.	gene_id "ENSRNOG00000078332"; transcript_id "ENSRNOG00000078332_tx_18"; exon_id "1_37672161_37672345_-"; exonnum "16"; txlen "2980";
1	ENSEMBL114_rn	exon	37672161	37672345	0.0732716535725442	-	.	gene_id "ENSRNOG00000078332"; transcript_id "ENSRNOG00000078332_tx_20"; exon_id "1_37672161_37672345_-"; exonnum "17"; txlen "3668";
1	ENSEMBL114_rn	exon	37672161	37672345	0.162075738175986	-	.	gene_id "ENSRNOG00000078332"; transcript_id "ENSRNOG00000078332_tx_7"; exon_id "1_37672161_37672345_-"; exonnum "12"; txlen "2299";
1	ENSEMBL114_rn	exon	37672161	37672345	0.145488454601685	-	.	gene_id "ENSRNOG00000078332"; transcript_id "ENSRNOG00000078332_tx_8"; exon_id "1_37672161_37672345_-"; exonnum "13"; txlen "2987";
1	ENSEMBL114_rn	exon	37672161	37672345	0.139782811512135	-	.	gene_id "ENSRNOG00000078332"; transcript_id "ENSRNOG00000078332_tx_9"; exon_id "1_37672161_37672345_-"; exonnum "12"; txlen "1921";
1	ensembl	transcript	37672161	37713218	0	-	.	gene_id "ENSRNOG00000078332"; gene_version "1"; transcript_id "ENSRNOT00000153520"; transcript_version "1"; gene_source "ensembl"; gene_biotype "lncRNA"; transcript_source "ensembl"; transcript_biotype "lncRNA";
1	ensembl	exon	37672243	37672345	0	-	.	gene_id "ENSRNOG00000078332"; gene_version "1"; transcript_id "ENSRNOT00000148087"; transcript_version "1"; exon_number "16"; gene_source "ensembl"; gene_biotype "lncRNA"; transcript_source "ensembl"; transcript_biotype "lncRNA"; exon_id "ENSRNOE00000700785"; exon_version "1"; tag "Ensembl_canonical";
1	ensembl	transcript	37672243	37785990	0	-	.	gene_id "ENSRNOG00000078332"; gene_version "1"; transcript_id "ENSRNOT00000148087"; transcript_version "1"; gene_source "ensembl"; gene_biotype "lncRNA"; transcript_source "ensembl"; transcript_biotype "lncRNA"; tag "Ensembl_canonical";
1	ensembl	exon	37673143	37673365	0	-	.	gene_id "ENSRNOG00000078332"; gene_version "1"; transcript_id "ENSRNOT00000152400"; transcript_version "1"; exon_number "13"; gene_source "ensembl"; gene_biotype "lncRNA"; transcript_source "ensembl"; transcript_biotype "lncRNA"; exon_id "ENSRNOE00000811965"; exon_version "1";
1	ensembl	exon	37673143	37673365	0	-	.	gene_id "ENSRNOG00000078332"; gene_version "1"; transcript_id "ENSRNOT00000153520"; transcript_version "1"; exon_number "9"; gene_source "ensembl"; gene_biotype "lncRNA"; transcript_source "ensembl"; transcript_biotype "lncRNA"; exon_id "ENSRNOE00000811965"; exon_version "1";
1	ensembl	exon	37673143	37673365	0	-	.	gene_id "ENSRNOG00000078332"; gene_version "1"; transcript_id "ENSRNOT00000148087"; transcript_version "1"; exon_number "15"; gene_source "ensembl"; gene_biotype "lncRNA"; transcript_source "ensembl"; transcript_biotype "lncRNA"; exon_id "ENSRNOE00000811965"; exon_version "1"; tag "Ensembl_canonical";
1	ENSEMBL114_rn	exon	37673143	37673365	0.139782811512135	-	.	gene_id "ENSRNOG00000078332"; transcript_id "ENSRNOG00000078332_tx_10"; exon_id "1_37673143_37673365_-"; exonnum "12"; txlen "2609";
1	ENSEMBL114_rn	exon	37673143	37673365	0.086922432399242	-	.	gene_id "ENSRNOG00000078332"; transcript_id "ENSRNOG00000078332_tx_18"; exon_id "1_37673143_37673365_-"; exonnum "15"; txlen "2980";
1	ENSEMBL114_rn	exon	37673143	37673365	0.0732716535725442	-	.	gene_id "ENSRNOG00000078332"; transcript_id "ENSRNOG00000078332_tx_20"; exon_id "1_37673143_37673365_-"; exonnum "16"; txlen "3668";
1	ENSEMBL114_rn	exon	37673143	37673365	0.162075738175986	-	.	gene_id "ENSRNOG00000078332"; transcript_id "ENSRNOG00000078332_tx_7"; exon_id "1_37673143_37673365_-"; exonnum "11"; txlen "2299";
1	ENSEMBL114_rn	exon	37673143	37673365	0.145488454601685	-	.	gene_id "ENSRNOG00000078332"; transcript_id "ENSRNOG00000078332_tx_8"; exon_id "1_37673143_37673365_-"; exonnum "12"; txlen "2987";
1	ENSEMBL114_rn	exon	37673143	37673365	0.139782811512135	-	.	gene_id "ENSRNOG00000078332"; transcript_id "ENSRNOG00000078332_tx_9"; exon_id "1_37673143_37673365_-"; exonnum "11"; txlen "1921";
1	ensembl	exon	37678240	37678426	0	-	.	gene_id "ENSRNOG00000078332"; gene_version "1"; transcript_id "ENSRNOT00000152400"; transcript_version "1"; exon_number "12"; gene_source "ensembl"; gene_biotype "lncRNA"; transcript_source "ensembl"; transcript_biotype "lncRNA"; exon_id "ENSRNOE00000749158"; exon_version "1";
1	ensembl	exon	37678240	37678426	0	-	.	gene_id "ENSRNOG00000078332"; gene_version "1"; transcript_id "ENSRNOT00000148087"; transcript_version "1"; exon_number "14"; gene_source "ensembl"; gene_biotype "lncRNA"; transcript_source "ensembl"; transcript_biotype "lncRNA"; exon_id "ENSRNOE00000749158"; exon_version "1"; tag "Ensembl_canonical";
1	ENSEMBL114_rn	exon	37678240	37678426	0.139782811512135	-	.	gene_id "ENSRNOG00000078332"; transcript_id "ENSRNOG00000078332_tx_10"; exon_id "1_37678240_37678426_-"; exonnum "11"; txlen "2609";
1	ENSEMBL114_rn	exon	37678240	37678426	0.086922432399242	-	.	gene_id "ENSRNOG00000078332"; transcript_id "ENSRNOG00000078332_tx_18"; exon_id "1_37678240_37678426_-"; exonnum "14"; txlen "2980";
1	ENSEMBL114_rn	exon	37678240	37678426	0.0732716535725442	-	.	gene_id "ENSRNOG00000078332"; transcript_id "ENSRNOG00000078332_tx_20"; exon_id "1_37678240_37678426_-"; exonnum "15"; txlen "3668";
1	ENSEMBL114_rn	exon	37678240	37678426	0.162075738175986	-	.	gene_id "ENSRNOG00000078332"; transcript_id "ENSRNOG00000078332_tx_7"; exon_id "1_37678240_37678426_-"; exonnum "10"; txlen "2299";
1	ENSEMBL114_rn	exon	37678240	37678426	0.145488454601685	-	.	gene_id "ENSRNOG00000078332"; transcript_id "ENSRNOG00000078332_tx_8"; exon_id "1_37678240_37678426_-"; exonnum "11"; txlen "2987";
1	ENSEMBL114_rn	exon	37678240	37678426	0.139782811512135	-	.	gene_id "ENSRNOG00000078332"; transcript_id "ENSRNOG00000078332_tx_9"; exon_id "1_37678240_37678426_-"; exonnum "10"; txlen "1921";
1	ensembl	exon	37679522	37679631	0	-	.	gene_id "ENSRNOG00000078332"; gene_version "1"; transcript_id "ENSRNOT00000152400"; transcript_version "1"; exon_number "11"; gene_source "ensembl"; gene_biotype "lncRNA"; transcript_source "ensembl"; transcript_biotype "lncRNA"; exon_id "ENSRNOE00000680732"; exon_version "1";
1	ensembl	exon	37679522	37679631	0	-	.	gene_id "ENSRNOG00000078332"; gene_version "1"; transcript_id "ENSRNOT00000153520"; transcript_version "1"; exon_number "8"; gene_source "ensembl"; gene_biotype "lncRNA"; transcript_source "ensembl"; transcript_biotype "lncRNA"; exon_id "ENSRNOE00000680732"; exon_version "1";
1	ensembl	exon	37679522	37679631	0	-	.	gene_id "ENSRNOG00000078332"; gene_version "1"; transcript_id "ENSRNOT00000148087"; transcript_version "1"; exon_number "13"; gene_source "ensembl"; gene_biotype "lncRNA"; transcript_source "ensembl"; transcript_biotype "lncRNA"; exon_id "ENSRNOE00000680732"; exon_version "1"; tag "Ensembl_canonical";
1	ENSEMBL114_rn	exon	37679522	37679631	0.139782811512135	-	.	gene_id "ENSRNOG00000078332"; transcript_id "ENSRNOG00000078332_tx_10"; exon_id "1_37679522_37679631_-"; exonnum "10"; txlen "2609";
1	ENSEMBL114_rn	exon	37679522	37679631	0.086922432399242	-	.	gene_id "ENSRNOG00000078332"; transcript_id "ENSRNOG00000078332_tx_18"; exon_id "1_37679522_37679631_-"; exonnum "13"; txlen "2980";
1	ENSEMBL114_rn	exon	37679522	37679631	0.0732716535725442	-	.	gene_id "ENSRNOG00000078332"; transcript_id "ENSRNOG00000078332_tx_20"; exon_id "1_37679522_37679631_-"; exonnum "14"; txlen "3668";
1	ENSEMBL114_rn	exon	37679522	37679631	0.162075738175986	-	.	gene_id "ENSRNOG00000078332"; transcript_id "ENSRNOG00000078332_tx_7"; exon_id "1_37679522_37679631_-"; exonnum "9"; txlen "2299";
1	ENSEMBL114_rn	exon	37679522	37679631	0.145488454601685	-	.	gene_id "ENSRNOG00000078332"; transcript_id "ENSRNOG00000078332_tx_8"; exon_id "1_37679522_37679631_-"; exonnum "10"; txlen "2987";
1	ENSEMBL114_rn	exon	37679522	37679631	0.139782811512135	-	.	gene_id "ENSRNOG00000078332"; transcript_id "ENSRNOG00000078332_tx_9"; exon_id "1_37679522_37679631_-"; exonnum "9"; txlen "1921";
1	ensembl	exon	37682044	37682180	0	-	.	gene_id "ENSRNOG00000078332"; gene_version "1"; transcript_id "ENSRNOT00000152400"; transcript_version "1"; exon_number "10"; gene_source "ensembl"; gene_biotype "lncRNA"; transcript_source "ensembl"; transcript_biotype "lncRNA"; exon_id "ENSRNOE00000687769"; exon_version "1";
1	ensembl	exon	37682044	37682202	0	-	.	gene_id "ENSRNOG00000078332"; gene_version "1"; transcript_id "ENSRNOT00000153520"; transcript_version "1"; exon_number "7"; gene_source "ensembl"; gene_biotype "lncRNA"; transcript_source "ensembl"; transcript_biotype "lncRNA"; exon_id "ENSRNOE00000690112"; exon_version "1";
1	ensembl	exon	37682044	37682202	0	-	.	gene_id "ENSRNOG00000078332"; gene_version "1"; transcript_id "ENSRNOT00000148087"; transcript_version "1"; exon_number "12"; gene_source "ensembl"; gene_biotype "lncRNA"; transcript_source "ensembl"; transcript_biotype "lncRNA"; exon_id "ENSRNOE00000690112"; exon_version "1"; tag "Ensembl_canonical";
1	ENSEMBL114_rn	exon	37682044	37682202	0.139782811512135	-	.	gene_id "ENSRNOG00000078332"; transcript_id "ENSRNOG00000078332_tx_10"; exon_id "1_37682044_37682202_-"; exonnum "9"; txlen "2609";
1	ENSEMBL114_rn	exon	37682044	37682202	0.086922432399242	-	.	gene_id "ENSRNOG00000078332"; transcript_id "ENSRNOG00000078332_tx_18"; exon_id "1_37682044_37682202_-"; exonnum "12"; txlen "2980";
1	ENSEMBL114_rn	exon	37682044	37682202	0.0732716535725442	-	.	gene_id "ENSRNOG00000078332"; transcript_id "ENSRNOG00000078332_tx_20"; exon_id "1_37682044_37682202_-"; exonnum "13"; txlen "3668";
1	ENSEMBL114_rn	exon	37682044	37682202	0.162075738175986	-	.	gene_id "ENSRNOG00000078332"; transcript_id "ENSRNOG00000078332_tx_7"; exon_id "1_37682044_37682202_-"; exonnum "8"; txlen "2299";
1	ENSEMBL114_rn	exon	37682044	37682202	0.145488454601685	-	.	gene_id "ENSRNOG00000078332"; transcript_id "ENSRNOG00000078332_tx_8"; exon_id "1_37682044_37682202_-"; exonnum "9"; txlen "2987";
1	ENSEMBL114_rn	exon	37682044	37682202	0.139782811512135	-	.	gene_id "ENSRNOG00000078332"; transcript_id "ENSRNOG00000078332_tx_9"; exon_id "1_37682044_37682202_-"; exonnum "8"; txlen "1921";
1	ensembl	exon	37687169	37687406	0	-	.	gene_id "ENSRNOG00000078332"; gene_version "1"; transcript_id "ENSRNOT00000152400"; transcript_version "1"; exon_number "9"; gene_source "ensembl"; gene_biotype "lncRNA"; transcript_source "ensembl"; transcript_biotype "lncRNA"; exon_id "ENSRNOE00000679016"; exon_version "1";
1	ensembl	exon	37687169	37687406	0	-	.	gene_id "ENSRNOG00000078332"; gene_version "1"; transcript_id "ENSRNOT00000153520"; transcript_version "1"; exon_number "6"; gene_source "ensembl"; gene_biotype "lncRNA"; transcript_source "ensembl"; transcript_biotype "lncRNA"; exon_id "ENSRNOE00000679016"; exon_version "1";
1	ensembl	exon	37687169	37687406	0	-	.	gene_id "ENSRNOG00000078332"; gene_version "1"; transcript_id "ENSRNOT00000148087"; transcript_version "1"; exon_number "11"; gene_source "ensembl"; gene_biotype "lncRNA"; transcript_source "ensembl"; transcript_biotype "lncRNA"; exon_id "ENSRNOE00000679016"; exon_version "1"; tag "Ensembl_canonical";
1	ENSEMBL114_rn	exon	37687169	37687406	0.139782811512135	-	.	gene_id "ENSRNOG00000078332"; transcript_id "ENSRNOG00000078332_tx_10"; exon_id "1_37687169_37687406_-"; exonnum "8"; txlen "2609";
1	ENSEMBL114_rn	exon	37687169	37687406	0.086922432399242	-	.	gene_id "ENSRNOG00000078332"; transcript_id "ENSRNOG00000078332_tx_18"; exon_id "1_37687169_37687406_-"; exonnum "11"; txlen "2980";
1	ENSEMBL114_rn	exon	37687169	37687406	0.0732716535725442	-	.	gene_id "ENSRNOG00000078332"; transcript_id "ENSRNOG00000078332_tx_20"; exon_id "1_37687169_37687406_-"; exonnum "12"; txlen "3668";
1	ENSEMBL114_rn	exon	37687169	37687406	0.162075738175986	-	.	gene_id "ENSRNOG00000078332"; transcript_id "ENSRNOG00000078332_tx_7"; exon_id "1_37687169_37687406_-"; exonnum "7"; txlen "2299";
1	ENSEMBL114_rn	exon	37687169	37687406	0.145488454601685	-	.	gene_id "ENSRNOG00000078332"; transcript_id "ENSRNOG00000078332_tx_8"; exon_id "1_37687169_37687406_-"; exonnum "8"; txlen "2987";
1	ENSEMBL114_rn	exon	37687169	37687406	0.139782811512135	-	.	gene_id "ENSRNOG00000078332"; transcript_id "ENSRNOG00000078332_tx_9"; exon_id "1_37687169_37687406_-"; exonnum "7"; txlen "1921";
1	ensembl	exon	37690784	37690970	0	-	.	gene_id "ENSRNOG00000078332"; gene_version "1"; transcript_id "ENSRNOT00000152400"; transcript_version "1"; exon_number "8"; gene_source "ensembl"; gene_biotype "lncRNA"; transcript_source "ensembl"; transcript_biotype "lncRNA"; exon_id "ENSRNOE00000732647"; exon_version "1";
1	ensembl	exon	37690784	37690970	0	-	.	gene_id "ENSRNOG00000078332"; gene_version "1"; transcript_id "ENSRNOT00000153520"; transcript_version "1"; exon_number "5"; gene_source "ensembl"; gene_biotype "lncRNA"; transcript_source "ensembl"; transcript_biotype "lncRNA"; exon_id "ENSRNOE00000732647"; exon_version "1";
1	ensembl	exon	37690784	37690970	0	-	.	gene_id "ENSRNOG00000078332"; gene_version "1"; transcript_id "ENSRNOT00000148087"; transcript_version "1"; exon_number "10"; gene_source "ensembl"; gene_biotype "lncRNA"; transcript_source "ensembl"; transcript_biotype "lncRNA"; exon_id "ENSRNOE00000732647"; exon_version "1"; tag "Ensembl_canonical";
1	ENSEMBL114_rn	exon	37690784	37690970	0.086922432399242	-	.	gene_id "ENSRNOG00000078332"; transcript_id "ENSRNOG00000078332_tx_18"; exon_id "1_37690784_37690970_-"; exonnum "10"; txlen "2980";
1	ENSEMBL114_rn	exon	37690784	37690970	0.0732716535725442	-	.	gene_id "ENSRNOG00000078332"; transcript_id "ENSRNOG00000078332_tx_20"; exon_id "1_37690784_37690970_-"; exonnum "11"; txlen "3668";
1	ensembl	exon	37692275	37692381	0	-	.	gene_id "ENSRNOG00000078332"; gene_version "1"; transcript_id "ENSRNOT00000152400"; transcript_version "1"; exon_number "7"; gene_source "ensembl"; gene_biotype "lncRNA"; transcript_source "ensembl"; transcript_biotype "lncRNA"; exon_id "ENSRNOE00000691131"; exon_version "1";
1	ensembl	exon	37692275	37692381	0	-	.	gene_id "ENSRNOG00000078332"; gene_version "1"; transcript_id "ENSRNOT00000153520"; transcript_version "1"; exon_number "4"; gene_source "ensembl"; gene_biotype "lncRNA"; transcript_source "ensembl"; transcript_biotype "lncRNA"; exon_id "ENSRNOE00000691131"; exon_version "1";
1	ensembl	exon	37692275	37692381	0	-	.	gene_id "ENSRNOG00000078332"; gene_version "1"; transcript_id "ENSRNOT00000148087"; transcript_version "1"; exon_number "9"; gene_source "ensembl"; gene_biotype "lncRNA"; transcript_source "ensembl"; transcript_biotype "lncRNA"; exon_id "ENSRNOE00000691131"; exon_version "1"; tag "Ensembl_canonical";
1	ENSEMBL114_rn	exon	37692275	37692381	0.139782811512135	-	.	gene_id "ENSRNOG00000078332"; transcript_id "ENSRNOG00000078332_tx_12"; exon_id "1_37692275_37692381_-"; exonnum "7"; txlen "926";
1	ENSEMBL114_rn	exon	37692275	37692381	0.139782811512135	-	.	gene_id "ENSRNOG00000078332"; transcript_id "ENSRNOG00000078332_tx_14"; exon_id "1_37692275_37692381_-"; exonnum "8"; txlen "1614";
1	ENSEMBL114_rn	exon	37692275	37692381	0.086922432399242	-	.	gene_id "ENSRNOG00000078332"; transcript_id "ENSRNOG00000078332_tx_18"; exon_id "1_37692275_37692381_-"; exonnum "9"; txlen "2980";
1	ENSEMBL114_rn	exon	37692275	37692381	0.0732716535725442	-	.	gene_id "ENSRNOG00000078332"; transcript_id "ENSRNOG00000078332_tx_20"; exon_id "1_37692275_37692381_-"; exonnum "10"; txlen "3668";
1	ensembl	exon	37698863	37699113	0	-	.	gene_id "ENSRNOG00000078332"; gene_version "1"; transcript_id "ENSRNOT00000153520"; transcript_version "1"; exon_number "3"; gene_source "ensembl"; gene_biotype "lncRNA"; transcript_source "ensembl"; transcript_biotype "lncRNA"; exon_id "ENSRNOE00000768107"; exon_version "1";
1	ENSEMBL114_rn	exon	37698863	37699113	0.139782811512135	-	.	gene_id "ENSRNOG00000078332"; transcript_id "ENSRNOG00000078332_tx_15"; exon_id "1_37698863_37699113_-"; exonnum "9"; txlen "1894";
1	ENSEMBL114_rn	exon	37698863	37699113	0.139782811512135	-	.	gene_id "ENSRNOG00000078332"; transcript_id "ENSRNOG00000078332_tx_16"; exon_id "1_37698863_37699113_-"; exonnum "8"; txlen "1206";
1	ENSEMBL114_rn	exon	37698863	37699113	0.086922432399242	-	.	gene_id "ENSRNOG00000078332"; transcript_id "ENSRNOG00000078332_tx_18"; exon_id "1_37698863_37699113_-"; exonnum "8"; txlen "2980";
1	ENSEMBL114_rn	exon	37698863	37699113	0.0732716535725442	-	.	gene_id "ENSRNOG00000078332"; transcript_id "ENSRNOG00000078332_tx_20"; exon_id "1_37698863_37699113_-"; exonnum "9"; txlen "3668";
1	ensembl	exon	37698863	37699346	0	-	.	gene_id "ENSRNOG00000078332"; gene_version "1"; transcript_id "ENSRNOT00000148087"; transcript_version "1"; exon_number "8"; gene_source "ensembl"; gene_biotype "lncRNA"; transcript_source "ensembl"; transcript_biotype "lncRNA"; exon_id "ENSRNOE00000698057"; exon_version "1"; tag "Ensembl_canonical";
1	ensembl	exon	37699211	37699346	0	-	.	gene_id "ENSRNOG00000078332"; gene_version "1"; transcript_id "ENSRNOT00000153520"; transcript_version "1"; exon_number "2"; gene_source "ensembl"; gene_biotype "lncRNA"; transcript_source "ensembl"; transcript_biotype "lncRNA"; exon_id "ENSRNOE00000700388"; exon_version "1";
1	ENSEMBL114_rn	exon	37699211	37699346	0.139782811512135	-	.	gene_id "ENSRNOG00000078332"; transcript_id "ENSRNOG00000078332_tx_15"; exon_id "1_37699211_37699346_-"; exonnum "8"; txlen "1894";
1	ENSEMBL114_rn	exon	37699211	37699346	0.139782811512135	-	.	gene_id "ENSRNOG00000078332"; transcript_id "ENSRNOG00000078332_tx_16"; exon_id "1_37699211_37699346_-"; exonnum "7"; txlen "1206";
1	ENSEMBL114_rn	exon	37699211	37699346	0.086922432399242	-	.	gene_id "ENSRNOG00000078332"; transcript_id "ENSRNOG00000078332_tx_18"; exon_id "1_37699211_37699346_-"; exonnum "7"; txlen "2980";
1	ENSEMBL114_rn	exon	37699211	37699346	0.0732716535725442	-	.	gene_id "ENSRNOG00000078332"; transcript_id "ENSRNOG00000078332_tx_20"; exon_id "1_37699211_37699346_-"; exonnum "8"; txlen "3668";
1	sraer114_mid	exon	37708843	37708928	0.139782811512135	-	.	gene_id "ENSRNOG00000078332"; transcript_id "ENSRNOG00000078332_tx_11"; exon_id "1_37708843_37708928_-"; exonnum "7"; txlen "905";
1	sraer114_mid	exon	37708843	37708928	0.139782811512135	-	.	gene_id "ENSRNOG00000078332"; transcript_id "ENSRNOG00000078332_tx_13"; exon_id "1_37708843_37708928_-"; exonnum "8"; txlen "1593";
1	ensembl	exon	37712916	37712981	0	-	.	gene_id "ENSRNOG00000078332"; gene_version "1"; transcript_id "ENSRNOT00000152400"; transcript_version "1"; exon_number "6"; gene_source "ensembl"; gene_biotype "lncRNA"; transcript_source "ensembl"; transcript_biotype "lncRNA"; exon_id "ENSRNOE00000808622"; exon_version "1";
1	ensembl	exon	37712916	37712981	0	-	.	gene_id "ENSRNOG00000078332"; gene_version "1"; transcript_id "ENSRNOT00000148087"; transcript_version "1"; exon_number "7"; gene_source "ensembl"; gene_biotype "lncRNA"; transcript_source "ensembl"; transcript_biotype "lncRNA"; exon_id "ENSRNOE00000808622"; exon_version "1"; tag "Ensembl_canonical";
1	ENSEMBL114_rn	exon	37712916	37712981	0.139782811512135	-	.	gene_id "ENSRNOG00000078332"; transcript_id "ENSRNOG00000078332_tx_10"; exon_id "1_37712916_37712981_-"; exonnum "7"; txlen "2609";
1	ENSEMBL114_rn	exon	37712916	37712981	0.139782811512135	-	.	gene_id "ENSRNOG00000078332"; transcript_id "ENSRNOG00000078332_tx_11"; exon_id "1_37712916_37712981_-"; exonnum "6"; txlen "905";
1	ENSEMBL114_rn	exon	37712916	37712981	0.139782811512135	-	.	gene_id "ENSRNOG00000078332"; transcript_id "ENSRNOG00000078332_tx_12"; exon_id "1_37712916_37712981_-"; exonnum "6"; txlen "926";
1	ENSEMBL114_rn	exon	37712916	37712981	0.139782811512135	-	.	gene_id "ENSRNOG00000078332"; transcript_id "ENSRNOG00000078332_tx_13"; exon_id "1_37712916_37712981_-"; exonnum "7"; txlen "1593";
1	ENSEMBL114_rn	exon	37712916	37712981	0.139782811512135	-	.	gene_id "ENSRNOG00000078332"; transcript_id "ENSRNOG00000078332_tx_14"; exon_id "1_37712916_37712981_-"; exonnum "7"; txlen "1614";
1	ENSEMBL114_rn	exon	37712916	37712981	0.139782811512135	-	.	gene_id "ENSRNOG00000078332"; transcript_id "ENSRNOG00000078332_tx_15"; exon_id "1_37712916_37712981_-"; exonnum "7"; txlen "1894";
1	ENSEMBL114_rn	exon	37712916	37712981	0.139782811512135	-	.	gene_id "ENSRNOG00000078332"; transcript_id "ENSRNOG00000078332_tx_16"; exon_id "1_37712916_37712981_-"; exonnum "6"; txlen "1206";
1	ENSEMBL114_rn	exon	37712916	37712981	0.086922432399242	-	.	gene_id "ENSRNOG00000078332"; transcript_id "ENSRNOG00000078332_tx_18"; exon_id "1_37712916_37712981_-"; exonnum "6"; txlen "2980";
1	ENSEMBL114_rn	exon	37712916	37712981	0.0732716535725442	-	.	gene_id "ENSRNOG00000078332"; transcript_id "ENSRNOG00000078332_tx_20"; exon_id "1_37712916_37712981_-"; exonnum "7"; txlen "3668";
1	ENSEMBL114_rn	exon	37712916	37712981	0.162075738175986	-	.	gene_id "ENSRNOG00000078332"; transcript_id "ENSRNOG00000078332_tx_7"; exon_id "1_37712916_37712981_-"; exonnum "6"; txlen "2299";
1	ENSEMBL114_rn	exon	37712916	37712981	0.145488454601685	-	.	gene_id "ENSRNOG00000078332"; transcript_id "ENSRNOG00000078332_tx_8"; exon_id "1_37712916_37712981_-"; exonnum "7"; txlen "2987";
1	ENSEMBL114_rn	exon	37712916	37712981	0.139782811512135	-	.	gene_id "ENSRNOG00000078332"; transcript_id "ENSRNOG00000078332_tx_9"; exon_id "1_37712916_37712981_-"; exonnum "6"; txlen "1921";
1	ensembl	exon	37712916	37713218	0	-	.	gene_id "ENSRNOG00000078332"; gene_version "1"; transcript_id "ENSRNOT00000153520"; transcript_version "1"; exon_number "1"; gene_source "ensembl"; gene_biotype "lncRNA"; transcript_source "ensembl"; transcript_biotype "lncRNA"; exon_id "ENSRNOE00000691193"; exon_version "1";
1	ensembl	exon	37714890	37714976	0	-	.	gene_id "ENSRNOG00000078332"; gene_version "1"; transcript_id "ENSRNOT00000152400"; transcript_version "1"; exon_number "5"; gene_source "ensembl"; gene_biotype "lncRNA"; transcript_source "ensembl"; transcript_biotype "lncRNA"; exon_id "ENSRNOE00000738301"; exon_version "1";
1	ensembl	exon	37714890	37714976	0	-	.	gene_id "ENSRNOG00000078332"; gene_version "1"; transcript_id "ENSRNOT00000148087"; transcript_version "1"; exon_number "6"; gene_source "ensembl"; gene_biotype "lncRNA"; transcript_source "ensembl"; transcript_biotype "lncRNA"; exon_id "ENSRNOE00000738301"; exon_version "1"; tag "Ensembl_canonical";
1	ENSEMBL114_rn	exon	37714890	37714976	0.139782811512135	-	.	gene_id "ENSRNOG00000078332"; transcript_id "ENSRNOG00000078332_tx_10"; exon_id "1_37714890_37714976_-"; exonnum "6"; txlen "2609";
1	ENSEMBL114_rn	exon	37714890	37714976	0.139782811512135	-	.	gene_id "ENSRNOG00000078332"; transcript_id "ENSRNOG00000078332_tx_11"; exon_id "1_37714890_37714976_-"; exonnum "5"; txlen "905";
1	ENSEMBL114_rn	exon	37714890	37714976	0.139782811512135	-	.	gene_id "ENSRNOG00000078332"; transcript_id "ENSRNOG00000078332_tx_12"; exon_id "1_37714890_37714976_-"; exonnum "5"; txlen "926";
1	ENSEMBL114_rn	exon	37714890	37714976	0.139782811512135	-	.	gene_id "ENSRNOG00000078332"; transcript_id "ENSRNOG00000078332_tx_13"; exon_id "1_37714890_37714976_-"; exonnum "6"; txlen "1593";
1	ENSEMBL114_rn	exon	37714890	37714976	0.139782811512135	-	.	gene_id "ENSRNOG00000078332"; transcript_id "ENSRNOG00000078332_tx_14"; exon_id "1_37714890_37714976_-"; exonnum "6"; txlen "1614";
1	ENSEMBL114_rn	exon	37714890	37714976	0.139782811512135	-	.	gene_id "ENSRNOG00000078332"; transcript_id "ENSRNOG00000078332_tx_15"; exon_id "1_37714890_37714976_-"; exonnum "6"; txlen "1894";
1	ENSEMBL114_rn	exon	37714890	37714976	0.139782811512135	-	.	gene_id "ENSRNOG00000078332"; transcript_id "ENSRNOG00000078332_tx_16"; exon_id "1_37714890_37714976_-"; exonnum "5"; txlen "1206";
1	ENSEMBL114_rn	exon	37714890	37714976	0.086922432399242	-	.	gene_id "ENSRNOG00000078332"; transcript_id "ENSRNOG00000078332_tx_18"; exon_id "1_37714890_37714976_-"; exonnum "5"; txlen "2980";
1	ENSEMBL114_rn	exon	37714890	37714976	0.0732716535725442	-	.	gene_id "ENSRNOG00000078332"; transcript_id "ENSRNOG00000078332_tx_20"; exon_id "1_37714890_37714976_-"; exonnum "6"; txlen "3668";
1	ENSEMBL114_rn	exon	37714890	37714976	0.162075738175986	-	.	gene_id "ENSRNOG00000078332"; transcript_id "ENSRNOG00000078332_tx_7"; exon_id "1_37714890_37714976_-"; exonnum "5"; txlen "2299";
1	ENSEMBL114_rn	exon	37714890	37714976	0.145488454601685	-	.	gene_id "ENSRNOG00000078332"; transcript_id "ENSRNOG00000078332_tx_8"; exon_id "1_37714890_37714976_-"; exonnum "6"; txlen "2987";
1	ENSEMBL114_rn	exon	37714890	37714976	0.139782811512135	-	.	gene_id "ENSRNOG00000078332"; transcript_id "ENSRNOG00000078332_tx_9"; exon_id "1_37714890_37714976_-"; exonnum "5"; txlen "1921";
1	ensembl	exon	37715322	37715393	0	-	.	gene_id "ENSRNOG00000078332"; gene_version "1"; transcript_id "ENSRNOT00000152400"; transcript_version "1"; exon_number "4"; gene_source "ensembl"; gene_biotype "lncRNA"; transcript_source "ensembl"; transcript_biotype "lncRNA"; exon_id "ENSRNOE00000751329"; exon_version "1";
1	ensembl	exon	37715322	37715393	0	-	.	gene_id "ENSRNOG00000078332"; gene_version "1"; transcript_id "ENSRNOT00000148087"; transcript_version "1"; exon_number "5"; gene_source "ensembl"; gene_biotype "lncRNA"; transcript_source "ensembl"; transcript_biotype "lncRNA"; exon_id "ENSRNOE00000751329"; exon_version "1"; tag "Ensembl_canonical";
1	ENSEMBL114_rn	exon	37715322	37715393	0.139782811512135	-	.	gene_id "ENSRNOG00000078332"; transcript_id "ENSRNOG00000078332_tx_10"; exon_id "1_37715322_37715393_-"; exonnum "5"; txlen "2609";
1	ENSEMBL114_rn	exon	37715322	37715393	0.139782811512135	-	.	gene_id "ENSRNOG00000078332"; transcript_id "ENSRNOG00000078332_tx_11"; exon_id "1_37715322_37715393_-"; exonnum "4"; txlen "905";
1	ENSEMBL114_rn	exon	37715322	37715393	0.139782811512135	-	.	gene_id "ENSRNOG00000078332"; transcript_id "ENSRNOG00000078332_tx_12"; exon_id "1_37715322_37715393_-"; exonnum "4"; txlen "926";
1	ENSEMBL114_rn	exon	37715322	37715393	0.139782811512135	-	.	gene_id "ENSRNOG00000078332"; transcript_id "ENSRNOG00000078332_tx_13"; exon_id "1_37715322_37715393_-"; exonnum "5"; txlen "1593";
1	ENSEMBL114_rn	exon	37715322	37715393	0.139782811512135	-	.	gene_id "ENSRNOG00000078332"; transcript_id "ENSRNOG00000078332_tx_14"; exon_id "1_37715322_37715393_-"; exonnum "5"; txlen "1614";
1	ENSEMBL114_rn	exon	37715322	37715393	0.139782811512135	-	.	gene_id "ENSRNOG00000078332"; transcript_id "ENSRNOG00000078332_tx_15"; exon_id "1_37715322_37715393_-"; exonnum "5"; txlen "1894";
1	ENSEMBL114_rn	exon	37715322	37715393	0.139782811512135	-	.	gene_id "ENSRNOG00000078332"; transcript_id "ENSRNOG00000078332_tx_16"; exon_id "1_37715322_37715393_-"; exonnum "4"; txlen "1206";
1	ENSEMBL114_rn	exon	37715322	37715393	0.086922432399242	-	.	gene_id "ENSRNOG00000078332"; transcript_id "ENSRNOG00000078332_tx_18"; exon_id "1_37715322_37715393_-"; exonnum "4"; txlen "2980";
1	ENSEMBL114_rn	exon	37715322	37715393	0.0732716535725442	-	.	gene_id "ENSRNOG00000078332"; transcript_id "ENSRNOG00000078332_tx_20"; exon_id "1_37715322_37715393_-"; exonnum "5"; txlen "3668";
1	ENSEMBL114_rn	exon	37715322	37715393	0.162075738175986	-	.	gene_id "ENSRNOG00000078332"; transcript_id "ENSRNOG00000078332_tx_7"; exon_id "1_37715322_37715393_-"; exonnum "4"; txlen "2299";
1	ENSEMBL114_rn	exon	37715322	37715393	0.145488454601685	-	.	gene_id "ENSRNOG00000078332"; transcript_id "ENSRNOG00000078332_tx_8"; exon_id "1_37715322_37715393_-"; exonnum "5"; txlen "2987";
1	ENSEMBL114_rn	exon	37715322	37715393	0.139782811512135	-	.	gene_id "ENSRNOG00000078332"; transcript_id "ENSRNOG00000078332_tx_9"; exon_id "1_37715322_37715393_-"; exonnum "4"; txlen "1921";
1	ensembl	exon	37728358	37729045	0	-	.	gene_id "ENSRNOG00000078332"; gene_version "1"; transcript_id "ENSRNOT00000148087"; transcript_version "1"; exon_number "4"; gene_source "ensembl"; gene_biotype "lncRNA"; transcript_source "ensembl"; transcript_biotype "lncRNA"; exon_id "ENSRNOE00000771759"; exon_version "1"; tag "Ensembl_canonical";
1	ENSEMBL114_rn	exon	37728358	37729045	0.139782811512135	-	.	gene_id "ENSRNOG00000078332"; transcript_id "ENSRNOG00000078332_tx_10"; exon_id "1_37728358_37729045_-"; exonnum "4"; txlen "2609";
1	ENSEMBL114_rn	exon	37728358	37729045	0.139782811512135	-	.	gene_id "ENSRNOG00000078332"; transcript_id "ENSRNOG00000078332_tx_13"; exon_id "1_37728358_37729045_-"; exonnum "4"; txlen "1593";
1	ENSEMBL114_rn	exon	37728358	37729045	0.139782811512135	-	.	gene_id "ENSRNOG00000078332"; transcript_id "ENSRNOG00000078332_tx_14"; exon_id "1_37728358_37729045_-"; exonnum "4"; txlen "1614";
1	ENSEMBL114_rn	exon	37728358	37729045	0.139782811512135	-	.	gene_id "ENSRNOG00000078332"; transcript_id "ENSRNOG00000078332_tx_15"; exon_id "1_37728358_37729045_-"; exonnum "4"; txlen "1894";
1	ENSEMBL114_rn	exon	37728358	37729045	0.0732716535725442	-	.	gene_id "ENSRNOG00000078332"; transcript_id "ENSRNOG00000078332_tx_20"; exon_id "1_37728358_37729045_-"; exonnum "4"; txlen "3668";
1	ENSEMBL114_rn	exon	37728358	37729045	0.145488454601685	-	.	gene_id "ENSRNOG00000078332"; transcript_id "ENSRNOG00000078332_tx_8"; exon_id "1_37728358_37729045_-"; exonnum "4"; txlen "2987";
1	sraer114_mid	exon	37751832	37751894	0.0868920179670026	-	.	gene_id "ENSRNOG00000078332"; transcript_id "ENSRNOG00000078332_tx_19"; exon_id "1_37751832_37751894_-"; exonnum "4"; txlen "726";
1	sraer114_es	exon	37753255	37754031	0.60643304212297	-	.	gene_id "ENSRNOG00000078332"; transcript_id "ENSRNOG00000078332_tx_5"; exon_id "1_37753255_37754031_-"; exonnum "4"; txlen "1440";
1	ensembl	exon	37765464	37765695	0	-	.	gene_id "ENSRNOG00000078332"; gene_version "1"; transcript_id "ENSRNOT00000152400"; transcript_version "1"; exon_number "3"; gene_source "ensembl"; gene_biotype "lncRNA"; transcript_source "ensembl"; transcript_biotype "lncRNA"; exon_id "ENSRNOE00000781873"; exon_version "1";
1	ensembl	exon	37765464	37765695	0	-	.	gene_id "ENSRNOG00000078332"; gene_version "1"; transcript_id "ENSRNOT00000148087"; transcript_version "1"; exon_number "3"; gene_source "ensembl"; gene_biotype "lncRNA"; transcript_source "ensembl"; transcript_biotype "lncRNA"; exon_id "ENSRNOE00000781873"; exon_version "1"; tag "Ensembl_canonical";
1	ENSEMBL114_rn	exon	37765464	37765695	0.139782811512135	-	.	gene_id "ENSRNOG00000078332"; transcript_id "ENSRNOG00000078332_tx_10"; exon_id "1_37765464_37765695_-"; exonnum "3"; txlen "2609";
1	ENSEMBL114_rn	exon	37765464	37765695	0.139782811512135	-	.	gene_id "ENSRNOG00000078332"; transcript_id "ENSRNOG00000078332_tx_11"; exon_id "1_37765464_37765695_-"; exonnum "3"; txlen "905";
1	ENSEMBL114_rn	exon	37765464	37765695	0.139782811512135	-	.	gene_id "ENSRNOG00000078332"; transcript_id "ENSRNOG00000078332_tx_12"; exon_id "1_37765464_37765695_-"; exonnum "3"; txlen "926";
1	ENSEMBL114_rn	exon	37765464	37765695	0.139782811512135	-	.	gene_id "ENSRNOG00000078332"; transcript_id "ENSRNOG00000078332_tx_13"; exon_id "1_37765464_37765695_-"; exonnum "3"; txlen "1593";
1	ENSEMBL114_rn	exon	37765464	37765695	0.139782811512135	-	.	gene_id "ENSRNOG00000078332"; transcript_id "ENSRNOG00000078332_tx_14"; exon_id "1_37765464_37765695_-"; exonnum "3"; txlen "1614";
1	ENSEMBL114_rn	exon	37765464	37765695	0.139782811512135	-	.	gene_id "ENSRNOG00000078332"; transcript_id "ENSRNOG00000078332_tx_15"; exon_id "1_37765464_37765695_-"; exonnum "3"; txlen "1894";
1	ENSEMBL114_rn	exon	37765464	37765695	0.139782811512135	-	.	gene_id "ENSRNOG00000078332"; transcript_id "ENSRNOG00000078332_tx_16"; exon_id "1_37765464_37765695_-"; exonnum "3"; txlen "1206";
1	ENSEMBL114_rn	exon	37765464	37765695	0.086922432399242	-	.	gene_id "ENSRNOG00000078332"; transcript_id "ENSRNOG00000078332_tx_18"; exon_id "1_37765464_37765695_-"; exonnum "3"; txlen "2980";
1	ENSEMBL114_rn	exon	37765464	37765695	0.0868920179670026	-	.	gene_id "ENSRNOG00000078332"; transcript_id "ENSRNOG00000078332_tx_19"; exon_id "1_37765464_37765695_-"; exonnum "3"; txlen "726";
1	ENSEMBL114_rn	exon	37765464	37765695	0.0732716535725442	-	.	gene_id "ENSRNOG00000078332"; transcript_id "ENSRNOG00000078332_tx_20"; exon_id "1_37765464_37765695_-"; exonnum "3"; txlen "3668";
1	ENSEMBL114_rn	exon	37765464	37765695	0.60643304212297	-	.	gene_id "ENSRNOG00000078332"; transcript_id "ENSRNOG00000078332_tx_5"; exon_id "1_37765464_37765695_-"; exonnum "3"; txlen "1440";
1	ENSEMBL114_rn	exon	37765464	37765695	0.162075738175986	-	.	gene_id "ENSRNOG00000078332"; transcript_id "ENSRNOG00000078332_tx_7"; exon_id "1_37765464_37765695_-"; exonnum "3"; txlen "2299";
1	ENSEMBL114_rn	exon	37765464	37765695	0.145488454601685	-	.	gene_id "ENSRNOG00000078332"; transcript_id "ENSRNOG00000078332_tx_8"; exon_id "1_37765464_37765695_-"; exonnum "3"; txlen "2987";
1	ENSEMBL114_rn	exon	37765464	37765695	0.139782811512135	-	.	gene_id "ENSRNOG00000078332"; transcript_id "ENSRNOG00000078332_tx_9"; exon_id "1_37765464_37765695_-"; exonnum "3"; txlen "1921";
1	ensembl	exon	37784807	37784957	0	-	.	gene_id "ENSRNOG00000078332"; gene_version "1"; transcript_id "ENSRNOT00000152400"; transcript_version "1"; exon_number "2"; gene_source "ensembl"; gene_biotype "lncRNA"; transcript_source "ensembl"; transcript_biotype "lncRNA"; exon_id "ENSRNOE00000739617"; exon_version "1";
1	ensembl	exon	37784807	37784957	0	-	.	gene_id "ENSRNOG00000078332"; gene_version "1"; transcript_id "ENSRNOT00000148087"; transcript_version "1"; exon_number "2"; gene_source "ensembl"; gene_biotype "lncRNA"; transcript_source "ensembl"; transcript_biotype "lncRNA"; exon_id "ENSRNOE00000739617"; exon_version "1"; tag "Ensembl_canonical";
1	ENSEMBL114_rn	exon	37784807	37784957	0.139782811512135	-	.	gene_id "ENSRNOG00000078332"; transcript_id "ENSRNOG00000078332_tx_10"; exon_id "1_37784807_37784957_-"; exonnum "2"; txlen "2609";
1	ENSEMBL114_rn	exon	37784807	37784957	0.139782811512135	-	.	gene_id "ENSRNOG00000078332"; transcript_id "ENSRNOG00000078332_tx_11"; exon_id "1_37784807_37784957_-"; exonnum "2"; txlen "905";
1	ENSEMBL114_rn	exon	37784807	37784957	0.139782811512135	-	.	gene_id "ENSRNOG00000078332"; transcript_id "ENSRNOG00000078332_tx_12"; exon_id "1_37784807_37784957_-"; exonnum "2"; txlen "926";
1	ENSEMBL114_rn	exon	37784807	37784957	0.139782811512135	-	.	gene_id "ENSRNOG00000078332"; transcript_id "ENSRNOG00000078332_tx_13"; exon_id "1_37784807_37784957_-"; exonnum "2"; txlen "1593";
1	ENSEMBL114_rn	exon	37784807	37784957	0.139782811512135	-	.	gene_id "ENSRNOG00000078332"; transcript_id "ENSRNOG00000078332_tx_14"; exon_id "1_37784807_37784957_-"; exonnum "2"; txlen "1614";
1	ENSEMBL114_rn	exon	37784807	37784957	0.139782811512135	-	.	gene_id "ENSRNOG00000078332"; transcript_id "ENSRNOG00000078332_tx_15"; exon_id "1_37784807_37784957_-"; exonnum "2"; txlen "1894";
1	ENSEMBL114_rn	exon	37784807	37784957	0.139782811512135	-	.	gene_id "ENSRNOG00000078332"; transcript_id "ENSRNOG00000078332_tx_16"; exon_id "1_37784807_37784957_-"; exonnum "2"; txlen "1206";
1	ENSEMBL114_rn	exon	37784807	37784957	0.086922432399242	-	.	gene_id "ENSRNOG00000078332"; transcript_id "ENSRNOG00000078332_tx_18"; exon_id "1_37784807_37784957_-"; exonnum "2"; txlen "2980";
1	ENSEMBL114_rn	exon	37784807	37784957	0.0868920179670026	-	.	gene_id "ENSRNOG00000078332"; transcript_id "ENSRNOG00000078332_tx_19"; exon_id "1_37784807_37784957_-"; exonnum "2"; txlen "726";
1	ENSEMBL114_rn	exon	37784807	37784957	0.0732716535725442	-	.	gene_id "ENSRNOG00000078332"; transcript_id "ENSRNOG00000078332_tx_20"; exon_id "1_37784807_37784957_-"; exonnum "2"; txlen "3668";
1	ENSEMBL114_rn	exon	37784807	37784957	0.60643304212297	-	.	gene_id "ENSRNOG00000078332"; transcript_id "ENSRNOG00000078332_tx_5"; exon_id "1_37784807_37784957_-"; exonnum "2"; txlen "1440";
1	ENSEMBL114_rn	exon	37784807	37784957	0.162075738175986	-	.	gene_id "ENSRNOG00000078332"; transcript_id "ENSRNOG00000078332_tx_7"; exon_id "1_37784807_37784957_-"; exonnum "2"; txlen "2299";
1	ENSEMBL114_rn	exon	37784807	37784957	0.145488454601685	-	.	gene_id "ENSRNOG00000078332"; transcript_id "ENSRNOG00000078332_tx_8"; exon_id "1_37784807_37784957_-"; exonnum "2"; txlen "2987";
1	ENSEMBL114_rn	exon	37784807	37784957	0.139782811512135	-	.	gene_id "ENSRNOG00000078332"; transcript_id "ENSRNOG00000078332_tx_9"; exon_id "1_37784807_37784957_-"; exonnum "2"; txlen "1921";
1	sraer114_ss	exon	37785117	37785705	0.086922432399242	-	.	gene_id "ENSRNOG00000078332"; transcript_id "ENSRNOG00000078332_tx_18"; exon_id "1_37785117_37785705_-"; exonnum "1"; txlen "2980";
1	sraer114_ss	exon	37785117	37785705	0.0732716535725442	-	.	gene_id "ENSRNOG00000078332"; transcript_id "ENSRNOG00000078332_tx_20"; exon_id "1_37785117_37785705_-"; exonnum "1"; txlen "3668";
1	sraer114_ss	exon	37785117	37785705	0.162075738175986	-	.	gene_id "ENSRNOG00000078332"; transcript_id "ENSRNOG00000078332_tx_7"; exon_id "1_37785117_37785705_-"; exonnum "1"; txlen "2299";
1	sraer114_ss	exon	37785117	37785705	0.145488454601685	-	.	gene_id "ENSRNOG00000078332"; transcript_id "ENSRNOG00000078332_tx_8"; exon_id "1_37785117_37785705_-"; exonnum "1"; txlen "2987";
1	sraer114_ss	exon	37785484	37785694	0.139782811512135	-	.	gene_id "ENSRNOG00000078332"; transcript_id "ENSRNOG00000078332_tx_10"; exon_id "1_37785484_37785694_-"; exonnum "1"; txlen "2609";
1	sraer114_ss	exon	37785484	37785694	0.139782811512135	-	.	gene_id "ENSRNOG00000078332"; transcript_id "ENSRNOG00000078332_tx_11"; exon_id "1_37785484_37785694_-"; exonnum "1"; txlen "905";
1	sraer114_ss	exon	37785484	37785694	0.139782811512135	-	.	gene_id "ENSRNOG00000078332"; transcript_id "ENSRNOG00000078332_tx_12"; exon_id "1_37785484_37785694_-"; exonnum "1"; txlen "926";
1	sraer114_ss	exon	37785484	37785694	0.139782811512135	-	.	gene_id "ENSRNOG00000078332"; transcript_id "ENSRNOG00000078332_tx_13"; exon_id "1_37785484_37785694_-"; exonnum "1"; txlen "1593";
1	sraer114_ss	exon	37785484	37785694	0.139782811512135	-	.	gene_id "ENSRNOG00000078332"; transcript_id "ENSRNOG00000078332_tx_14"; exon_id "1_37785484_37785694_-"; exonnum "1"; txlen "1614";
1	sraer114_ss	exon	37785484	37785694	0.139782811512135	-	.	gene_id "ENSRNOG00000078332"; transcript_id "ENSRNOG00000078332_tx_15"; exon_id "1_37785484_37785694_-"; exonnum "1"; txlen "1894";
1	sraer114_ss	exon	37785484	37785694	0.139782811512135	-	.	gene_id "ENSRNOG00000078332"; transcript_id "ENSRNOG00000078332_tx_16"; exon_id "1_37785484_37785694_-"; exonnum "1"; txlen "1206";
1	sraer114_ss	exon	37785484	37785694	0.139782811512135	-	.	gene_id "ENSRNOG00000078332"; transcript_id "ENSRNOG00000078332_tx_9"; exon_id "1_37785484_37785694_-"; exonnum "1"; txlen "1921";
1	ensembl	exon	37785711	37785990	0	-	.	gene_id "ENSRNOG00000078332"; gene_version "1"; transcript_id "ENSRNOT00000148087"; transcript_version "1"; exon_number "1"; gene_source "ensembl"; gene_biotype "lncRNA"; transcript_source "ensembl"; transcript_biotype "lncRNA"; exon_id "ENSRNOE00000524714"; exon_version "3"; tag "Ensembl_canonical";
1	ENSEMBL114_rn	exon	37785711	37785990	0.0868920179670026	-	.	gene_id "ENSRNOG00000078332"; transcript_id "ENSRNOG00000078332_tx_19"; exon_id "1_37785711_37785990_-"; exonnum "1"; txlen "726";
1	ENSEMBL114_rn	exon	37785711	37785990	0.60643304212297	-	.	gene_id "ENSRNOG00000078332"; transcript_id "ENSRNOG00000078332_tx_5"; exon_id "1_37785711_37785990_-"; exonnum "1"; txlen "1440";
1	ensembl	exon	37785711	37786025	0	-	.	gene_id "ENSRNOG00000078332"; gene_version "1"; transcript_id "ENSRNOT00000152400"; transcript_version "1"; exon_number "1"; gene_source "ensembl"; gene_biotype "lncRNA"; transcript_source "ensembl"; transcript_biotype "lncRNA"; exon_id "ENSRNOE00000741692"; exon_version "1";
1	ensembl	exon	37835310	37835347	0	-	.	gene_id "ENSRNOG00000085738"; gene_version "1"; transcript_id "ENSRNOT00000121466"; transcript_version "1"; exon_number "3"; gene_source "ensembl"; gene_biotype "lncRNA"; transcript_source "ensembl"; transcript_biotype "lncRNA"; exon_id "ENSRNOE00000815950"; exon_version "1"; tag "Ensembl_canonical";
1	ensembl	gene	37835310	37837894	0	-	.	gene_id "ENSRNOG00000085738"; gene_version "1"; gene_source "ensembl"; gene_biotype "lncRNA";
1	ensembl	transcript	37835310	37837894	0	-	.	gene_id "ENSRNOG00000085738"; gene_version "1"; transcript_id "ENSRNOT00000121466"; transcript_version "1"; gene_source "ensembl"; gene_biotype "lncRNA"; transcript_source "ensembl"; transcript_biotype "lncRNA"; tag "Ensembl_canonical";
1	ensembl	exon	37836507	37836597	0	-	.	gene_id "ENSRNOG00000085738"; gene_version "1"; transcript_id "ENSRNOT00000121466"; transcript_version "1"; exon_number "2"; gene_source "ensembl"; gene_biotype "lncRNA"; transcript_source "ensembl"; transcript_biotype "lncRNA"; exon_id "ENSRNOE00000759092"; exon_version "1"; tag "Ensembl_canonical";
1	ensembl	exon	37837700	37837894	0	-	.	gene_id "ENSRNOG00000085738"; gene_version "1"; transcript_id "ENSRNOT00000121466"; transcript_version "1"; exon_number "1"; gene_source "ensembl"; gene_biotype "lncRNA"; transcript_source "ensembl"; transcript_biotype "lncRNA"; exon_id "ENSRNOE00000808801"; exon_version "1"; tag "Ensembl_canonical";
1	ensembl	exon	37842195	37842567	0	-	.	gene_id "ENSRNOG00000076151"; gene_version "1"; transcript_id "ENSRNOT00000148659"; transcript_version "1"; exon_number "2"; gene_source "ensembl"; gene_biotype "lncRNA"; transcript_source "ensembl"; transcript_biotype "lncRNA"; exon_id "ENSRNOE00000716654"; exon_version "1"; tag "Ensembl_canonical";
1	ensembl	gene	37842195	37843486	0	-	.	gene_id "ENSRNOG00000076151"; gene_version "1"; gene_source "ensembl"; gene_biotype "lncRNA";
1	ensembl	transcript	37842195	37843486	0	-	.	gene_id "ENSRNOG00000076151"; gene_version "1"; transcript_id "ENSRNOT00000148659"; transcript_version "1"; gene_source "ensembl"; gene_biotype "lncRNA"; transcript_source "ensembl"; transcript_biotype "lncRNA"; tag "Ensembl_canonical";
1	ensembl	exon	37842645	37843486	0	-	.	gene_id "ENSRNOG00000076151"; gene_version "1"; transcript_id "ENSRNOT00000148659"; transcript_version "1"; exon_number "1"; gene_source "ensembl"; gene_biotype "lncRNA"; transcript_source "ensembl"; transcript_biotype "lncRNA"; exon_id "ENSRNOE00000807561"; exon_version "1"; tag "Ensembl_canonical";
1	ensembl	exon	37856203	37859528	0	-	.	gene_id "ENSRNOG00000071367"; gene_version "1"; transcript_id "ENSRNOT00000123204"; transcript_version "1"; exon_number "4"; gene_source "ensembl"; gene_biotype "lncRNA"; transcript_source "ensembl"; transcript_biotype "lncRNA"; exon_id "ENSRNOE00000746380"; exon_version "1"; tag "Ensembl_canonical";
1	ensembl	gene	37856203	37867376	0	-	.	gene_id "ENSRNOG00000071367"; gene_version "1"; gene_source "ensembl"; gene_biotype "lncRNA";
1	ensembl	transcript	37856203	37867376	0	-	.	gene_id "ENSRNOG00000071367"; gene_version "1"; transcript_id "ENSRNOT00000123204"; transcript_version "1"; gene_source "ensembl"; gene_biotype "lncRNA"; transcript_source "ensembl"; transcript_biotype "lncRNA"; tag "Ensembl_canonical";
1	ensembl	exon	37860729	37860827	0	-	.	gene_id "ENSRNOG00000071367"; gene_version "1"; transcript_id "ENSRNOT00000123204"; transcript_version "1"; exon_number "3"; gene_source "ensembl"; gene_biotype "lncRNA"; transcript_source "ensembl"; transcript_biotype "lncRNA"; exon_id "ENSRNOE00000602100"; exon_version "1"; tag "Ensembl_canonical";
1	ensembl	exon	37864100	37864138	0	-	.	gene_id "ENSRNOG00000071367"; gene_version "1"; transcript_id "ENSRNOT00000123204"; transcript_version "1"; exon_number "2"; gene_source "ensembl"; gene_biotype "lncRNA"; transcript_source "ensembl"; transcript_biotype "lncRNA"; exon_id "ENSRNOE00000644210"; exon_version "1"; tag "Ensembl_canonical";
1	ensembl	exon	37867116	37867376	0	-	.	gene_id "ENSRNOG00000071367"; gene_version "1"; transcript_id "ENSRNOT00000123204"; transcript_version "1"; exon_number "1"; gene_source "ensembl"; gene_biotype "lncRNA"; transcript_source "ensembl"; transcript_biotype "lncRNA"; exon_id "ENSRNOE00000641687"; exon_version "2"; tag "Ensembl_canonical";
1	ensembl	exon	37912892	37913040	0	-	.	gene_id "ENSRNOG00000072386"; gene_version "1"; transcript_id "ENSRNOT00000160642"; transcript_version "1"; exon_number "9"; gene_source "ensembl"; gene_biotype "lncRNA"; transcript_source "ensembl"; transcript_biotype "lncRNA"; exon_id "ENSRNOE00000672289"; exon_version "1"; tag "Ensembl_canonical";
1	ensembl	exon	37912892	37913040	0	-	.	gene_id "ENSRNOG00000072386"; gene_version "1"; transcript_id "ENSRNOT00000150702"; transcript_version "1"; exon_number "10"; gene_source "ensembl"; gene_biotype "lncRNA"; transcript_source "ensembl"; transcript_biotype "lncRNA"; exon_id "ENSRNOE00000672289"; exon_version "1";
1	ENSEMBL114_rn	exon	37912892	37913040	10.3676831582163	-	.	gene_id "ENSRNOG00000072386"; transcript_id "ENSRNOG00000072386_tx_1"; exon_id "1_37912892_37913040_-"; exonnum "5"; txlen "983";
1	ensembl	gene	37912892	37966587	0	-	.	gene_id "ENSRNOG00000072386"; gene_version "1"; gene_source "ensembl"; gene_biotype "lncRNA";
1	ensembl	transcript	37912892	37966587	0	-	.	gene_id "ENSRNOG00000072386"; gene_version "1"; transcript_id "ENSRNOT00000160642"; transcript_version "1"; gene_source "ensembl"; gene_biotype "lncRNA"; transcript_source "ensembl"; transcript_biotype "lncRNA"; tag "Ensembl_canonical";
1	ensembl	transcript	37912892	37966587	0	-	.	gene_id "ENSRNOG00000072386"; gene_version "1"; transcript_id "ENSRNOT00000150702"; transcript_version "1"; gene_source "ensembl"; gene_biotype "lncRNA"; transcript_source "ensembl"; transcript_biotype "lncRNA";
1	ensembl	exon	37913818	37914055	0	-	.	gene_id "ENSRNOG00000072386"; gene_version "1"; transcript_id "ENSRNOT00000160642"; transcript_version "1"; exon_number "8"; gene_source "ensembl"; gene_biotype "lncRNA"; transcript_source "ensembl"; transcript_biotype "lncRNA"; exon_id "ENSRNOE00000698103"; exon_version "1"; tag "Ensembl_canonical";
1	ensembl	exon	37913818	37914055	0	-	.	gene_id "ENSRNOG00000072386"; gene_version "1"; transcript_id "ENSRNOT00000150702"; transcript_version "1"; exon_number "9"; gene_source "ensembl"; gene_biotype "lncRNA"; transcript_source "ensembl"; transcript_biotype "lncRNA"; exon_id "ENSRNOE00000698103"; exon_version "1";
1	ENSEMBL114_rn	exon	37913818	37914055	10.3676831582163	-	.	gene_id "ENSRNOG00000072386"; transcript_id "ENSRNOG00000072386_tx_1"; exon_id "1_37913818_37914055_-"; exonnum "4"; txlen "983";
1	ensembl	exon	37918020	37918178	0	-	.	gene_id "ENSRNOG00000072386"; gene_version "1"; transcript_id "ENSRNOT00000160642"; transcript_version "1"; exon_number "7"; gene_source "ensembl"; gene_biotype "lncRNA"; transcript_source "ensembl"; transcript_biotype "lncRNA"; exon_id "ENSRNOE00000727863"; exon_version "1"; tag "Ensembl_canonical";
1	ensembl	exon	37918020	37918178	0	-	.	gene_id "ENSRNOG00000072386"; gene_version "1"; transcript_id "ENSRNOT00000150702"; transcript_version "1"; exon_number "8"; gene_source "ensembl"; gene_biotype "lncRNA"; transcript_source "ensembl"; transcript_biotype "lncRNA"; exon_id "ENSRNOE00000727863"; exon_version "1";
1	ENSEMBL114_rn	exon	37918020	37918178	10.3676831582163	-	.	gene_id "ENSRNOG00000072386"; transcript_id "ENSRNOG00000072386_tx_1"; exon_id "1_37918020_37918178_-"; exonnum "3"; txlen "983";
1	ensembl	exon	37919414	37919552	0	-	.	gene_id "ENSRNOG00000072386"; gene_version "1"; transcript_id "ENSRNOT00000160642"; transcript_version "1"; exon_number "6"; gene_source "ensembl"; gene_biotype "lncRNA"; transcript_source "ensembl"; transcript_biotype "lncRNA"; exon_id "ENSRNOE00000758750"; exon_version "1"; tag "Ensembl_canonical";
1	ensembl	exon	37919414	37919552	0	-	.	gene_id "ENSRNOG00000072386"; gene_version "1"; transcript_id "ENSRNOT00000150702"; transcript_version "1"; exon_number "7"; gene_source "ensembl"; gene_biotype "lncRNA"; transcript_source "ensembl"; transcript_biotype "lncRNA"; exon_id "ENSRNOE00000758750"; exon_version "1";
1	ENSEMBL114_rn	exon	37919414	37919552	10.3676831582163	-	.	gene_id "ENSRNOG00000072386"; transcript_id "ENSRNOG00000072386_tx_1"; exon_id "1_37919414_37919552_-"; exonnum "2"; txlen "983";
1	sraer114_ss	exon	37924552	37924849	10.3676831582163	-	.	gene_id "ENSRNOG00000072386"; transcript_id "ENSRNOG00000072386_tx_1"; exon_id "1_37924552_37924849_-"; exonnum "1"; txlen "983";
1	ensembl	exon	37924552	37928110	0	-	.	gene_id "ENSRNOG00000072386"; gene_version "1"; transcript_id "ENSRNOT00000150702"; transcript_version "1"; exon_number "6"; gene_source "ensembl"; gene_biotype "lncRNA"; transcript_source "ensembl"; transcript_biotype "lncRNA"; exon_id "ENSRNOE00000712576"; exon_version "1";
1	ensembl	exon	37924552	37931364	0	-	.	gene_id "ENSRNOG00000072386"; gene_version "1"; transcript_id "ENSRNOT00000160642"; transcript_version "1"; exon_number "5"; gene_source "ensembl"; gene_biotype "lncRNA"; transcript_source "ensembl"; transcript_biotype "lncRNA"; exon_id "ENSRNOE00000707481"; exon_version "1"; tag "Ensembl_canonical";
1	ensembl	exon	37928201	37931364	0	-	.	gene_id "ENSRNOG00000072386"; gene_version "1"; transcript_id "ENSRNOT00000150702"; transcript_version "1"; exon_number "5"; gene_source "ensembl"; gene_biotype "lncRNA"; transcript_source "ensembl"; transcript_biotype "lncRNA"; exon_id "ENSRNOE00000788815"; exon_version "1";
1	sraer114_mid	exon	37931279	37931364	1.41984994811957	-	.	gene_id "ENSRNOG00000072386"; transcript_id "ENSRNOG00000072386_tx_3"; exon_id "1_37931279_37931364_-"; exonnum "5"; txlen "640";
1	sraer114_mid	exon	37931279	37931364	0.0100555043645414	-	.	gene_id "ENSRNOG00000072386"; transcript_id "ENSRNOG00000072386_tx_5"; exon_id "1_37931279_37931364_-"; exonnum "8"; txlen "1706";
1	ensembl	exon	37935501	37935566	0	-	.	gene_id "ENSRNOG00000072386"; gene_version "1"; transcript_id "ENSRNOT00000160642"; transcript_version "1"; exon_number "4"; gene_source "ensembl"; gene_biotype "lncRNA"; transcript_source "ensembl"; transcript_biotype "lncRNA"; exon_id "ENSRNOE00000759557"; exon_version "1"; tag "Ensembl_canonical";
1	ensembl	exon	37935501	37935566	0	-	.	gene_id "ENSRNOG00000072386"; gene_version "1"; transcript_id "ENSRNOT00000150702"; transcript_version "1"; exon_number "4"; gene_source "ensembl"; gene_biotype "lncRNA"; transcript_source "ensembl"; transcript_biotype "lncRNA"; exon_id "ENSRNOE00000759557"; exon_version "1";
1	ENSEMBL114_rn	exon	37935501	37935566	1.41984994811957	-	.	gene_id "ENSRNOG00000072386"; transcript_id "ENSRNOG00000072386_tx_3"; exon_id "1_37935501_37935566_-"; exonnum "4"; txlen "640";
1	ENSEMBL114_rn	exon	37935501	37935566	0.0100555043645414	-	.	gene_id "ENSRNOG00000072386"; transcript_id "ENSRNOG00000072386_tx_5"; exon_id "1_37935501_37935566_-"; exonnum "7"; txlen "1706";
1	ensembl	exon	37937875	37938008	0	-	.	gene_id "ENSRNOG00000072386"; gene_version "1"; transcript_id "ENSRNOT00000160642"; transcript_version "1"; exon_number "3"; gene_source "ensembl"; gene_biotype "lncRNA"; transcript_source "ensembl"; transcript_biotype "lncRNA"; exon_id "ENSRNOE00000671238"; exon_version "1"; tag "Ensembl_canonical";
1	ensembl	exon	37937875	37938008	0	-	.	gene_id "ENSRNOG00000072386"; gene_version "1"; transcript_id "ENSRNOT00000150702"; transcript_version "1"; exon_number "3"; gene_source "ensembl"; gene_biotype "lncRNA"; transcript_source "ensembl"; transcript_biotype "lncRNA"; exon_id "ENSRNOE00000671238"; exon_version "1";
1	ENSEMBL114_rn	exon	37937875	37938008	1.41984994811957	-	.	gene_id "ENSRNOG00000072386"; transcript_id "ENSRNOG00000072386_tx_3"; exon_id "1_37937875_37938008_-"; exonnum "3"; txlen "640";
1	ENSEMBL114_rn	exon	37937875	37938008	0.0100555043645414	-	.	gene_id "ENSRNOG00000072386"; transcript_id "ENSRNOG00000072386_tx_5"; exon_id "1_37937875_37938008_-"; exonnum "6"; txlen "1706";
1	ensembl	exon	37943225	37943913	0	-	.	gene_id "ENSRNOG00000072386"; gene_version "1"; transcript_id "ENSRNOT00000160642"; transcript_version "1"; exon_number "2"; gene_source "ensembl"; gene_biotype "lncRNA"; transcript_source "ensembl"; transcript_biotype "lncRNA"; exon_id "ENSRNOE00000722786"; exon_version "1"; tag "Ensembl_canonical";
1	ensembl	exon	37943225	37943913	0	-	.	gene_id "ENSRNOG00000072386"; gene_version "1"; transcript_id "ENSRNOT00000150702"; transcript_version "1"; exon_number "2"; gene_source "ensembl"; gene_biotype "lncRNA"; transcript_source "ensembl"; transcript_biotype "lncRNA"; exon_id "ENSRNOE00000722786"; exon_version "1";
1	ENSEMBL114_rn	exon	37943225	37943913	0.0100555043645414	-	.	gene_id "ENSRNOG00000072386"; transcript_id "ENSRNOG00000072386_tx_5"; exon_id "1_37943225_37943913_-"; exonnum "5"; txlen "1706";
1	ensembl	exon	37965699	37966587	0	-	.	gene_id "ENSRNOG00000072386"; gene_version "1"; transcript_id "ENSRNOT00000160642"; transcript_version "1"; exon_number "1"; gene_source "ensembl"; gene_biotype "lncRNA"; transcript_source "ensembl"; transcript_biotype "lncRNA"; exon_id "ENSRNOE00000779849"; exon_version "1"; tag "Ensembl_canonical";
1	ensembl	exon	37965699	37966587	0	-	.	gene_id "ENSRNOG00000072386"; gene_version "1"; transcript_id "ENSRNOT00000150702"; transcript_version "1"; exon_number "1"; gene_source "ensembl"; gene_biotype "lncRNA"; transcript_source "ensembl"; transcript_biotype "lncRNA"; exon_id "ENSRNOE00000779849"; exon_version "1";
1	sraer114_mid	exon	37973808	37974067	0.0100555043645414	-	.	gene_id "ENSRNOG00000072386"; transcript_id "ENSRNOG00000072386_tx_5"; exon_id "1_37973808_37974067_-"; exonnum "4"; txlen "1706";
1	ensembl	exon	37975960	37977036	0	-	.	gene_id "ENSRNOG00000077155"; gene_version "1"; transcript_id "ENSRNOT00000141630"; transcript_version "1"; exon_number "2"; gene_source "ensembl"; gene_biotype "lncRNA"; transcript_source "ensembl"; transcript_biotype "lncRNA"; exon_id "ENSRNOE00000757122"; exon_version "1"; tag "Ensembl_canonical";
1	ensembl	gene	37975960	37985243	0	-	.	gene_id "ENSRNOG00000077155"; gene_version "1"; gene_source "ensembl"; gene_biotype "lncRNA";
1	ensembl	transcript	37975960	37985243	0	-	.	gene_id "ENSRNOG00000077155"; gene_version "1"; transcript_id "ENSRNOT00000141630"; transcript_version "1"; gene_source "ensembl"; gene_biotype "lncRNA"; transcript_source "ensembl"; transcript_biotype "lncRNA"; tag "Ensembl_canonical";
1	ensembl	exon	37985134	37985243	0	-	.	gene_id "ENSRNOG00000077155"; gene_version "1"; transcript_id "ENSRNOT00000141630"; transcript_version "1"; exon_number "1"; gene_source "ensembl"; gene_biotype "lncRNA"; transcript_source "ensembl"; transcript_biotype "lncRNA"; exon_id "ENSRNOE00000744540"; exon_version "1"; tag "Ensembl_canonical";
1	sraer114_mid	exon	37985428	37985544	0.0100555043645414	-	.	gene_id "ENSRNOG00000072386"; transcript_id "ENSRNOG00000072386_tx_5"; exon_id "1_37985428_37985544_-"; exonnum "3"; txlen "1706";
1	sraer114_mid	exon	37986976	37987283	1.41984994811957	-	.	gene_id "ENSRNOG00000072386"; transcript_id "ENSRNOG00000072386_tx_3"; exon_id "1_37986976_37987283_-"; exonnum "2"; txlen "640";
1	sraer114_mid	exon	37986976	37987283	0.0100555043645414	-	.	gene_id "ENSRNOG00000072386"; transcript_id "ENSRNOG00000072386_tx_5"; exon_id "1_37986976_37987283_-"; exonnum "2"; txlen "1706";
1	sraer114_ss	exon	37987970	37988015	1.41984994811957	-	.	gene_id "ENSRNOG00000072386"; transcript_id "ENSRNOG00000072386_tx_3"; exon_id "1_37987970_37988015_-"; exonnum "1"; txlen "640";
1	sraer114_ss	exon	37987970	37988015	0.0100555043645414	-	.	gene_id "ENSRNOG00000072386"; transcript_id "ENSRNOG00000072386_tx_5"; exon_id "1_37987970_37988015_-"; exonnum "1"; txlen "1706";
1	ensembl	exon	38009156	38009258	0	-	.	gene_id "ENSRNOG00000090372"; gene_version "1"; transcript_id "ENSRNOT00000157279"; transcript_version "1"; exon_number "3"; gene_source "ensembl"; gene_biotype "lncRNA"; transcript_source "ensembl"; transcript_biotype "lncRNA"; exon_id "ENSRNOE00000675403"; exon_version "1"; tag "Ensembl_canonical";
1	ensembl	gene	38009156	38121885	0	-	.	gene_id "ENSRNOG00000090372"; gene_version "1"; gene_source "ensembl"; gene_biotype "lncRNA";
1	ensembl	transcript	38009156	38121885	0	-	.	gene_id "ENSRNOG00000090372"; gene_version "1"; transcript_id "ENSRNOT00000157279"; transcript_version "1"; gene_source "ensembl"; gene_biotype "lncRNA"; transcript_source "ensembl"; transcript_biotype "lncRNA"; tag "Ensembl_canonical";
1	ensembl	exon	38009264	38009766	0	-	.	gene_id "ENSRNOG00000078956"; gene_version "1"; transcript_id "ENSRNOT00000155476"; transcript_version "1"; exon_number "2"; gene_source "ensembl"; gene_biotype "lncRNA"; transcript_source "ensembl"; transcript_biotype "lncRNA"; exon_id "ENSRNOE00000690355"; exon_version "1";
1	ensembl	transcript	38009264	38063321	0	-	.	gene_id "ENSRNOG00000078956"; gene_version "1"; transcript_id "ENSRNOT00000155476"; transcript_version "1"; gene_source "ensembl"; gene_biotype "lncRNA"; transcript_source "ensembl"; transcript_biotype "lncRNA";
1	ensembl	gene	38009264	38074455	0	-	.	gene_id "ENSRNOG00000078956"; gene_version "1"; gene_source "ensembl"; gene_biotype "lncRNA";
1	ensembl	exon	38009603	38009766	0	-	.	gene_id "ENSRNOG00000078956"; gene_version "1"; transcript_id "ENSRNOT00000165572"; transcript_version "1"; exon_number "2"; gene_source "ensembl"; gene_biotype "lncRNA"; transcript_source "ensembl"; transcript_biotype "lncRNA"; exon_id "ENSRNOE00000808034"; exon_version "1";
1	ensembl	transcript	38009603	38016113	0	-	.	gene_id "ENSRNOG00000078956"; gene_version "1"; transcript_id "ENSRNOT00000165572"; transcript_version "1"; gene_source "ensembl"; gene_biotype "lncRNA"; transcript_source "ensembl"; transcript_biotype "lncRNA";
1	ensembl	exon	38012931	38013376	0	-	.	gene_id "ENSRNOG00000090372"; gene_version "1"; transcript_id "ENSRNOT00000157279"; transcript_version "1"; exon_number "2"; gene_source "ensembl"; gene_biotype "lncRNA"; transcript_source "ensembl"; transcript_biotype "lncRNA"; exon_id "ENSRNOE00000751333"; exon_version "1"; tag "Ensembl_canonical";
1	ensembl	exon	38015953	38016113	0	-	.	gene_id "ENSRNOG00000078956"; gene_version "1"; transcript_id "ENSRNOT00000165572"; transcript_version "1"; exon_number "1"; gene_source "ensembl"; gene_biotype "lncRNA"; transcript_source "ensembl"; transcript_biotype "lncRNA"; exon_id "ENSRNOE00000700854"; exon_version "1";
1	ensembl	exon	38017085	38017281	0	-	.	gene_id "ENSRNOG00000078956"; gene_version "1"; transcript_id "ENSRNOT00000161478"; transcript_version "1"; exon_number "5"; gene_source "ensembl"; gene_biotype "lncRNA"; transcript_source "ensembl"; transcript_biotype "lncRNA"; exon_id "ENSRNOE00000765067"; exon_version "1"; tag "Ensembl_canonical";
1	ensembl	transcript	38017085	38074455	0	-	.	gene_id "ENSRNOG00000078956"; gene_version "1"; transcript_id "ENSRNOT00000161478"; transcript_version "1"; gene_source "ensembl"; gene_biotype "lncRNA"; transcript_source "ensembl"; transcript_biotype "lncRNA"; tag "Ensembl_canonical";
1	sraer114_es	exon	38053519	38053700	0.017970324264965	-	.	gene_id "ENSRNOG00000078956"; transcript_id "ENSRNOG00000078956_tx_3"; exon_id "1_38053519_38053700_-"; exonnum "3"; txlen "1189";
1	sraer114_es	exon	38053519	38053700	0.00241730299025798	-	.	gene_id "ENSRNOG00000078956"; transcript_id "ENSRNOG00000078956_tx_6"; exon_id "1_38053519_38053700_-"; exonnum "5"; txlen "1488";
1	ensembl	exon	38062755	38063321	0	-	.	gene_id "ENSRNOG00000078956"; gene_version "1"; transcript_id "ENSRNOT00000155476"; transcript_version "1"; exon_number "1"; gene_source "ensembl"; gene_biotype "lncRNA"; transcript_source "ensembl"; transcript_biotype "lncRNA"; exon_id "ENSRNOE00000812748"; exon_version "1";
1	ensembl	exon	38062755	38063574	0	-	.	gene_id "ENSRNOG00000078956"; gene_version "1"; transcript_id "ENSRNOT00000161478"; transcript_version "1"; exon_number "4"; gene_source "ensembl"; gene_biotype "lncRNA"; transcript_source "ensembl"; transcript_biotype "lncRNA"; exon_id "ENSRNOE00000795527"; exon_version "1"; tag "Ensembl_canonical";
1	ENSEMBL114_rn	exon	38062755	38063574	0.017970324264965	-	.	gene_id "ENSRNOG00000078956"; transcript_id "ENSRNOG00000078956_tx_3"; exon_id "1_38062755_38063574_-"; exonnum "2"; txlen "1189";
1	ENSEMBL114_rn	exon	38062755	38063574	0.00241730299025798	-	.	gene_id "ENSRNOG00000078956"; transcript_id "ENSRNOG00000078956_tx_6"; exon_id "1_38062755_38063574_-"; exonnum "4"; txlen "1488";
1	ensembl	exon	38070157	38070316	0	-	.	gene_id "ENSRNOG00000078956"; gene_version "1"; transcript_id "ENSRNOT00000161478"; transcript_version "1"; exon_number "3"; gene_source "ensembl"; gene_biotype "lncRNA"; transcript_source "ensembl"; transcript_biotype "lncRNA"; exon_id "ENSRNOE00000759892"; exon_version "1"; tag "Ensembl_canonical";
1	ENSEMBL114_rn	exon	38070157	38070316	0.00241730299025798	-	.	gene_id "ENSRNOG00000078956"; transcript_id "ENSRNOG00000078956_tx_6"; exon_id "1_38070157_38070316_-"; exonnum "3"; txlen "1488";
1	ensembl	exon	38072034	38072291	0	-	.	gene_id "ENSRNOG00000078956"; gene_version "1"; transcript_id "ENSRNOT00000172586"; transcript_version "1"; exon_number "3"; gene_source "ensembl"; gene_biotype "lncRNA"; transcript_source "ensembl"; transcript_biotype "lncRNA"; exon_id "ENSRNOE00000790316"; exon_version "1";
1	ensembl	transcript	38072034	38074455	0	-	.	gene_id "ENSRNOG00000078956"; gene_version "1"; transcript_id "ENSRNOT00000172586"; transcript_version "1"; gene_source "ensembl"; gene_biotype "lncRNA"; transcript_source "ensembl"; transcript_biotype "lncRNA";
1	ensembl	exon	38072568	38072706	0	-	.	gene_id "ENSRNOG00000078956"; gene_version "1"; transcript_id "ENSRNOT00000172586"; transcript_version "1"; exon_number "2"; gene_source "ensembl"; gene_biotype "lncRNA"; transcript_source "ensembl"; transcript_biotype "lncRNA"; exon_id "ENSRNOE00000740694"; exon_version "1";
1	ENSEMBL114_rn	exon	38072568	38072706	0.00241730299025798	-	.	gene_id "ENSRNOG00000078956"; transcript_id "ENSRNOG00000078956_tx_6"; exon_id "1_38072568_38072706_-"; exonnum "2"; txlen "1488";
1	ensembl	exon	38072572	38072706	0	-	.	gene_id "ENSRNOG00000078956"; gene_version "1"; transcript_id "ENSRNOT00000161478"; transcript_version "1"; exon_number "2"; gene_source "ensembl"; gene_biotype "lncRNA"; transcript_source "ensembl"; transcript_biotype "lncRNA"; exon_id "ENSRNOE00000696685"; exon_version "1"; tag "Ensembl_canonical";
1	ensembl	exon	38074269	38074455	0	-	.	gene_id "ENSRNOG00000078956"; gene_version "1"; transcript_id "ENSRNOT00000161478"; transcript_version "1"; exon_number "1"; gene_source "ensembl"; gene_biotype "lncRNA"; transcript_source "ensembl"; transcript_biotype "lncRNA"; exon_id "ENSRNOE00000670778"; exon_version "1"; tag "Ensembl_canonical";
1	ENSEMBL114_rn	exon	38074269	38074455	0.017970324264965	-	.	gene_id "ENSRNOG00000078956"; transcript_id "ENSRNOG00000078956_tx_3"; exon_id "1_38074269_38074455_-"; exonnum "1"; txlen "1189";
1	ENSEMBL114_rn	exon	38074269	38074455	0.00241730299025798	-	.	gene_id "ENSRNOG00000078956"; transcript_id "ENSRNOG00000078956_tx_6"; exon_id "1_38074269_38074455_-"; exonnum "1"; txlen "1488";
1	ensembl	exon	38074285	38074455	0	-	.	gene_id "ENSRNOG00000078956"; gene_version "1"; transcript_id "ENSRNOT00000172586"; transcript_version "1"; exon_number "1"; gene_source "ensembl"; gene_biotype "lncRNA"; transcript_source "ensembl"; transcript_biotype "lncRNA"; exon_id "ENSRNOE00000690875"; exon_version "1";
1	ensembl	exon	38121656	38121885	0	-	.	gene_id "ENSRNOG00000090372"; gene_version "1"; transcript_id "ENSRNOT00000157279"; transcript_version "1"; exon_number "1"; gene_source "ensembl"; gene_biotype "lncRNA"; transcript_source "ensembl"; transcript_biotype "lncRNA"; exon_id "ENSRNOE00000715610"; exon_version "1"; tag "Ensembl_canonical";
1	ensembl	exon	38208077	38208169	0	-	.	gene_id "ENSRNOG00000082208"; gene_version "1"; transcript_id "ENSRNOT00000144873"; transcript_version "1"; exon_number "3"; gene_source "ensembl"; gene_biotype "lncRNA"; transcript_source "ensembl"; transcript_biotype "lncRNA"; exon_id "ENSRNOE00000732805"; exon_version "1";
1	ensembl	transcript	38208077	38212229	0	-	.	gene_id "ENSRNOG00000082208"; gene_version "1"; transcript_id "ENSRNOT00000144873"; transcript_version "1"; gene_source "ensembl"; gene_biotype "lncRNA"; transcript_source "ensembl"; transcript_biotype "lncRNA";
1	ensembl	gene	38208077	38212945	0	-	.	gene_id "ENSRNOG00000082208"; gene_version "1"; gene_source "ensembl"; gene_biotype "lncRNA";
1	ensembl	exon	38209415	38209733	0	-	.	gene_id "ENSRNOG00000082208"; gene_version "1"; transcript_id "ENSRNOT00000168633"; transcript_version "1"; exon_number "2"; gene_source "ensembl"; gene_biotype "lncRNA"; transcript_source "ensembl"; transcript_biotype "lncRNA"; exon_id "ENSRNOE00000810959"; exon_version "1"; tag "Ensembl_canonical";
1	ensembl	transcript	38209415	38212945	0	-	.	gene_id "ENSRNOG00000082208"; gene_version "1"; transcript_id "ENSRNOT00000168633"; transcript_version "1"; gene_source "ensembl"; gene_biotype "lncRNA"; transcript_source "ensembl"; transcript_biotype "lncRNA"; tag "Ensembl_canonical";
1	ensembl	exon	38209637	38209733	0	-	.	gene_id "ENSRNOG00000082208"; gene_version "1"; transcript_id "ENSRNOT00000144873"; transcript_version "1"; exon_number "2"; gene_source "ensembl"; gene_biotype "lncRNA"; transcript_source "ensembl"; transcript_biotype "lncRNA"; exon_id "ENSRNOE00000760305"; exon_version "1";
1	ensembl	exon	38212185	38212229	0	-	.	gene_id "ENSRNOG00000082208"; gene_version "1"; transcript_id "ENSRNOT00000144873"; transcript_version "1"; exon_number "1"; gene_source "ensembl"; gene_biotype "lncRNA"; transcript_source "ensembl"; transcript_biotype "lncRNA"; exon_id "ENSRNOE00000773740"; exon_version "1";
1	ensembl	exon	38212185	38212945	0	-	.	gene_id "ENSRNOG00000082208"; gene_version "1"; transcript_id "ENSRNOT00000168633"; transcript_version "1"; exon_number "1"; gene_source "ensembl"; gene_biotype "lncRNA"; transcript_source "ensembl"; transcript_biotype "lncRNA"; exon_id "ENSRNOE00000744986"; exon_version "1"; tag "Ensembl_canonical";
1	ensembl	exon	38237633	38237825	0	-	.	gene_id "ENSRNOG00000072367"; gene_version "1"; transcript_id "ENSRNOT00000155258"; transcript_version "1"; exon_number "6"; gene_source "ensembl"; gene_biotype "lncRNA"; transcript_source "ensembl"; transcript_biotype "lncRNA"; exon_id "ENSRNOE00000725491"; exon_version "1"; tag "Ensembl_canonical";
1	ensembl	gene	38237633	38736232	0	-	.	gene_id "ENSRNOG00000072367"; gene_version "1"; gene_source "ensembl"; gene_biotype "lncRNA";
1	ensembl	transcript	38237633	38736232	0	-	.	gene_id "ENSRNOG00000072367"; gene_version "1"; transcript_id "ENSRNOT00000155258"; transcript_version "1"; gene_source "ensembl"; gene_biotype "lncRNA"; transcript_source "ensembl"; transcript_biotype "lncRNA"; tag "Ensembl_canonical";
1	ensembl	exon	38240392	38240459	0	-	.	gene_id "ENSRNOG00000072367"; gene_version "1"; transcript_id "ENSRNOT00000155258"; transcript_version "1"; exon_number "5"; gene_source "ensembl"; gene_biotype "lncRNA"; transcript_source "ensembl"; transcript_biotype "lncRNA"; exon_id "ENSRNOE00000695222"; exon_version "1"; tag "Ensembl_canonical";
1	ensembl	exon	38267676	38268166	0	-	.	gene_id "ENSRNOG00000072367"; gene_version "1"; transcript_id "ENSRNOT00000155258"; transcript_version "1"; exon_number "4"; gene_source "ensembl"; gene_biotype "lncRNA"; transcript_source "ensembl"; transcript_biotype "lncRNA"; exon_id "ENSRNOE00000701300"; exon_version "1"; tag "Ensembl_canonical";
1	ensembl	exon	38270053	38271929	0	-	.	gene_id "ENSRNOG00000086636"; gene_version "1"; transcript_id "ENSRNOT00000127315"; transcript_version "1"; exon_number "2"; gene_source "ensembl"; gene_biotype "lncRNA"; transcript_source "ensembl"; transcript_biotype "lncRNA"; exon_id "ENSRNOE00000699724"; exon_version "1"; tag "Ensembl_canonical";
1	ensembl	gene	38270053	38272393	0	-	.	gene_id "ENSRNOG00000086636"; gene_version "1"; gene_source "ensembl"; gene_biotype "lncRNA";
1	ensembl	transcript	38270053	38272393	0	-	.	gene_id "ENSRNOG00000086636"; gene_version "1"; transcript_id "ENSRNOT00000127315"; transcript_version "1"; gene_source "ensembl"; gene_biotype "lncRNA"; transcript_source "ensembl"; transcript_biotype "lncRNA"; tag "Ensembl_canonical";
1	ensembl	exon	38272038	38272393	0	-	.	gene_id "ENSRNOG00000086636"; gene_version "1"; transcript_id "ENSRNOT00000127315"; transcript_version "1"; exon_number "1"; gene_source "ensembl"; gene_biotype "lncRNA"; transcript_source "ensembl"; transcript_biotype "lncRNA"; exon_id "ENSRNOE00000698996"; exon_version "1"; tag "Ensembl_canonical";
1	sraer114_es	exon	38289903	38290614	0.142454792437362	-	.	gene_id "ENSRNOG00000072367"; transcript_id "ENSRNOG00000072367_tx_13"; exon_id "1_38289903_38290614_-"; exonnum "3"; txlen "1156";
1	sraer114_mid	exon	38292535	38292841	0.142454792437362	-	.	gene_id "ENSRNOG00000072367"; transcript_id "ENSRNOG00000072367_tx_13"; exon_id "1_38292535_38292841_-"; exonnum "2"; txlen "1156";
1	sraer114_ss	exon	38293113	38293249	0.142454792437362	-	.	gene_id "ENSRNOG00000072367"; transcript_id "ENSRNOG00000072367_tx_13"; exon_id "1_38293113_38293249_-"; exonnum "1"; txlen "1156";
1	sraer114_es	exon	38528625	38530595	0.016403801716293	-	.	gene_id "sraer114_gene_47192"; transcript_id "sraer114_gene_47192_tx_1"; exon_id "1_38528625_38530595_-"; exonnum "3"; txlen "3648";
1	sraer114_es	exon	38528625	38530595	0.00687622758919806	-	.	gene_id "sraer114_gene_47192"; transcript_id "sraer114_gene_47192_tx_2"; exon_id "1_38528625_38530595_-"; exonnum "3"; txlen "3048";
1	sraer114_mid	exon	38532430	38533385	0.016403801716293	-	.	gene_id "sraer114_gene_47192"; transcript_id "sraer114_gene_47192_tx_1"; exon_id "1_38532430_38533385_-"; exonnum "2"; txlen "3648";
1	sraer114_mid	exon	38532430	38533385	0.00687622758919806	-	.	gene_id "sraer114_gene_47192"; transcript_id "sraer114_gene_47192_tx_2"; exon_id "1_38532430_38533385_-"; exonnum "2"; txlen "3048";
1	sraer114_ss	exon	38538971	38539091	0.00687622758919806	-	.	gene_id "sraer114_gene_47192"; transcript_id "sraer114_gene_47192_tx_2"; exon_id "1_38538971_38539091_-"; exonnum "1"; txlen "3048";
1	sraer114_ss	exon	38573116	38573836	0.016403801716293	-	.	gene_id "sraer114_gene_47192"; transcript_id "sraer114_gene_47192_tx_1"; exon_id "1_38573116_38573836_-"; exonnum "1"; txlen "3648";
1	ensembl	exon	38713030	38713258	0	-	.	gene_id "ENSRNOG00000072367"; gene_version "1"; transcript_id "ENSRNOT00000153470"; transcript_version "1"; exon_number "4"; gene_source "ensembl"; gene_biotype "lncRNA"; transcript_source "ensembl"; transcript_biotype "lncRNA"; exon_id "ENSRNOE00000738634"; exon_version "1";
1	ensembl	transcript	38713030	38736232	0	-	.	gene_id "ENSRNOG00000072367"; gene_version "1"; transcript_id "ENSRNOT00000153470"; transcript_version "1"; gene_source "ensembl"; gene_biotype "lncRNA"; transcript_source "ensembl"; transcript_biotype "lncRNA";
1	ensembl	exon	38713031	38717709	0	-	.	gene_id "ENSRNOG00000072367"; gene_version "1"; transcript_id "ENSRNOT00000148052"; transcript_version "1"; exon_number "2"; gene_source "ensembl"; gene_biotype "lncRNA"; transcript_source "ensembl"; transcript_biotype "lncRNA"; exon_id "ENSRNOE00000792266"; exon_version "1";
1	ENSEMBL114_rn	exon	38713031	38717709	0.373551574917785	-	.	gene_id "ENSRNOG00000072367"; transcript_id "ENSRNOG00000072367_tx_10"; exon_id "1_38713031_38717709_-"; exonnum "4"; txlen "5155";
1	ENSEMBL114_rn	exon	38713031	38717709	1.93602783047627	-	.	gene_id "ENSRNOG00000072367"; transcript_id "ENSRNOG00000072367_tx_2"; exon_id "1_38713031_38717709_-"; exonnum "4"; txlen "5766";
1	ensembl	transcript	38713031	38724008	0	-	.	gene_id "ENSRNOG00000072367"; gene_version "1"; transcript_id "ENSRNOT00000148052"; transcript_version "1"; gene_source "ensembl"; gene_biotype "lncRNA"; transcript_source "ensembl"; transcript_biotype "lncRNA";
1	ensembl	exon	38713032	38713353	0	-	.	gene_id "ENSRNOG00000072367"; gene_version "1"; transcript_id "ENSRNOT00000140610"; transcript_version "1"; exon_number "2"; gene_source "ensembl"; gene_biotype "lncRNA"; transcript_source "ensembl"; transcript_biotype "lncRNA"; exon_id "ENSRNOE00000792848"; exon_version "1";
1	ensembl	transcript	38713032	38719891	0	-	.	gene_id "ENSRNOG00000072367"; gene_version "1"; transcript_id "ENSRNOT00000140610"; transcript_version "1"; gene_source "ensembl"; gene_biotype "lncRNA"; transcript_source "ensembl"; transcript_biotype "lncRNA";
1	ensembl	exon	38713301	38717433	0	-	.	gene_id "ENSRNOG00000072367"; gene_version "1"; transcript_id "ENSRNOT00000155258"; transcript_version "1"; exon_number "3"; gene_source "ensembl"; gene_biotype "lncRNA"; transcript_source "ensembl"; transcript_biotype "lncRNA"; exon_id "ENSRNOE00000736518"; exon_version "1"; tag "Ensembl_canonical";
1	ensembl	exon	38713719	38717433	0	-	.	gene_id "ENSRNOG00000072367"; gene_version "1"; transcript_id "ENSRNOT00000153470"; transcript_version "1"; exon_number "3"; gene_source "ensembl"; gene_biotype "lncRNA"; transcript_source "ensembl"; transcript_biotype "lncRNA"; exon_id "ENSRNOE00000704163"; exon_version "1";
1	sraer114_es	exon	38714318	38714607	0.0474575208333801	-	.	gene_id "ENSRNOG00000072367"; transcript_id "ENSRNOG00000072367_tx_14"; exon_id "1_38714318_38714607_-"; exonnum "5"; txlen "1551";
1	sraer114_es	exon	38714318	38714607	0.0474575208333801	-	.	gene_id "ENSRNOG00000072367"; transcript_id "ENSRNOG00000072367_tx_15"; exon_id "1_38714318_38714607_-"; exonnum "5"; txlen "940";
1	sraer114_es	exon	38714318	38714607	1.36382164247176	-	.	gene_id "ENSRNOG00000072367"; transcript_id "ENSRNOG00000072367_tx_3"; exon_id "1_38714318_38714607_-"; exonnum "4"; txlen "1414";
1	sraer114_es	exon	38714318	38714607	1.28257756054621	-	.	gene_id "ENSRNOG00000072367"; transcript_id "ENSRNOG00000072367_tx_4"; exon_id "1_38714318_38714607_-"; exonnum "4"; txlen "803";
1	sraer114_mid	exon	38717260	38717433	0.0474575208333801	-	.	gene_id "ENSRNOG00000072367"; transcript_id "ENSRNOG00000072367_tx_14"; exon_id "1_38717260_38717433_-"; exonnum "4"; txlen "1551";
1	sraer114_mid	exon	38717260	38717433	0.0474575208333801	-	.	gene_id "ENSRNOG00000072367"; transcript_id "ENSRNOG00000072367_tx_15"; exon_id "1_38717260_38717433_-"; exonnum "4"; txlen "940";
1	sraer114_mid	exon	38717260	38717433	1.36382164247176	-	.	gene_id "ENSRNOG00000072367"; transcript_id "ENSRNOG00000072367_tx_3"; exon_id "1_38717260_38717433_-"; exonnum "3"; txlen "1414";
1	sraer114_mid	exon	38717260	38717433	1.28257756054621	-	.	gene_id "ENSRNOG00000072367"; transcript_id "ENSRNOG00000072367_tx_4"; exon_id "1_38717260_38717433_-"; exonnum "3"; txlen "803";
1	ensembl	exon	38717805	38719891	0	-	.	gene_id "ENSRNOG00000072367"; gene_version "1"; transcript_id "ENSRNOT00000140610"; transcript_version "1"; exon_number "1"; gene_source "ensembl"; gene_biotype "lncRNA"; transcript_source "ensembl"; transcript_biotype "lncRNA"; exon_id "ENSRNOE00000779532"; exon_version "1";
1	sraer114_es	exon	38718155	38718303	0.532133700342747	-	.	gene_id "ENSRNOG00000072367"; transcript_id "ENSRNOG00000072367_tx_6"; exon_id "1_38718155_38718303_-"; exonnum "4"; txlen "1719";
1	sraer114_es	exon	38718155	38718303	0.397554173829273	-	.	gene_id "ENSRNOG00000072367"; transcript_id "ENSRNOG00000072367_tx_9"; exon_id "1_38718155_38718303_-"; exonnum "4"; txlen "1108";
1	sraer114_mid	exon	38722442	38723061	0.532133700342747	-	.	gene_id "ENSRNOG00000072367"; transcript_id "ENSRNOG00000072367_tx_6"; exon_id "1_38722442_38723061_-"; exonnum "3"; txlen "1719";
1	sraer114_mid	exon	38722442	38723061	0.434460089835013	-	.	gene_id "ENSRNOG00000072367"; transcript_id "ENSRNOG00000072367_tx_8"; exon_id "1_38722442_38723061_-"; exonnum "3"; txlen "873";
1	sraer114_mid	exon	38722442	38723061	0.397554173829273	-	.	gene_id "ENSRNOG00000072367"; transcript_id "ENSRNOG00000072367_tx_9"; exon_id "1_38722442_38723061_-"; exonnum "3"; txlen "1108";
1	sraer114_mid	exon	38722925	38723061	0.373551574917785	-	.	gene_id "ENSRNOG00000072367"; transcript_id "ENSRNOG00000072367_tx_10"; exon_id "1_38722925_38723061_-"; exonnum "3"; txlen "5155";
1	sraer114_mid	exon	38722925	38723061	0.0474575208333801	-	.	gene_id "ENSRNOG00000072367"; transcript_id "ENSRNOG00000072367_tx_14"; exon_id "1_38722925_38723061_-"; exonnum "3"; txlen "1551";
1	sraer114_mid	exon	38722925	38723061	0.0474575208333801	-	.	gene_id "ENSRNOG00000072367"; transcript_id "ENSRNOG00000072367_tx_15"; exon_id "1_38722925_38723061_-"; exonnum "3"; txlen "940";
1	sraer114_mid	exon	38722925	38723061	1.93602783047627	-	.	gene_id "ENSRNOG00000072367"; transcript_id "ENSRNOG00000072367_tx_2"; exon_id "1_38722925_38723061_-"; exonnum "3"; txlen "5766";
1	ensembl	exon	38722925	38724008	0	-	.	gene_id "ENSRNOG00000072367"; gene_version "1"; transcript_id "ENSRNOT00000148052"; transcript_version "1"; exon_number "1"; gene_source "ensembl"; gene_biotype "lncRNA"; transcript_source "ensembl"; transcript_biotype "lncRNA"; exon_id "ENSRNOE00000689227"; exon_version "1";
1	ensembl	exon	38734483	38734704	0	-	.	gene_id "ENSRNOG00000072367"; gene_version "1"; transcript_id "ENSRNOT00000155258"; transcript_version "1"; exon_number "2"; gene_source "ensembl"; gene_biotype "lncRNA"; transcript_source "ensembl"; transcript_biotype "lncRNA"; exon_id "ENSRNOE00000643877"; exon_version "2"; tag "Ensembl_canonical";
1	ensembl	exon	38734483	38734704	0	-	.	gene_id "ENSRNOG00000072367"; gene_version "1"; transcript_id "ENSRNOT00000153470"; transcript_version "1"; exon_number "2"; gene_source "ensembl"; gene_biotype "lncRNA"; transcript_source "ensembl"; transcript_biotype "lncRNA"; exon_id "ENSRNOE00000643877"; exon_version "2";
1	ENSEMBL114_rn	exon	38734483	38734704	0.373551574917785	-	.	gene_id "ENSRNOG00000072367"; transcript_id "ENSRNOG00000072367_tx_10"; exon_id "1_38734483_38734704_-"; exonnum "2"; txlen "5155";
1	ENSEMBL114_rn	exon	38734483	38734704	0.0474575208333801	-	.	gene_id "ENSRNOG00000072367"; transcript_id "ENSRNOG00000072367_tx_14"; exon_id "1_38734483_38734704_-"; exonnum "2"; txlen "1551";
1	ENSEMBL114_rn	exon	38734483	38734704	0.0474575208333801	-	.	gene_id "ENSRNOG00000072367"; transcript_id "ENSRNOG00000072367_tx_15"; exon_id "1_38734483_38734704_-"; exonnum "2"; txlen "940";
1	ENSEMBL114_rn	exon	38734483	38734704	1.93602783047627	-	.	gene_id "ENSRNOG00000072367"; transcript_id "ENSRNOG00000072367_tx_2"; exon_id "1_38734483_38734704_-"; exonnum "2"; txlen "5766";
1	ENSEMBL114_rn	exon	38734483	38734704	1.36382164247176	-	.	gene_id "ENSRNOG00000072367"; transcript_id "ENSRNOG00000072367_tx_3"; exon_id "1_38734483_38734704_-"; exonnum "2"; txlen "1414";
1	ENSEMBL114_rn	exon	38734483	38734704	1.28257756054621	-	.	gene_id "ENSRNOG00000072367"; transcript_id "ENSRNOG00000072367_tx_4"; exon_id "1_38734483_38734704_-"; exonnum "2"; txlen "803";
1	ENSEMBL114_rn	exon	38734483	38734704	0.532133700342747	-	.	gene_id "ENSRNOG00000072367"; transcript_id "ENSRNOG00000072367_tx_6"; exon_id "1_38734483_38734704_-"; exonnum "2"; txlen "1719";
1	ENSEMBL114_rn	exon	38734483	38734704	0.434460089835013	-	.	gene_id "ENSRNOG00000072367"; transcript_id "ENSRNOG00000072367_tx_8"; exon_id "1_38734483_38734704_-"; exonnum "2"; txlen "873";
1	ENSEMBL114_rn	exon	38734483	38734704	0.397554173829273	-	.	gene_id "ENSRNOG00000072367"; transcript_id "ENSRNOG00000072367_tx_9"; exon_id "1_38734483_38734704_-"; exonnum "2"; txlen "1108";
1	sraer114_ss	exon	38734790	38734820	0.434460089835013	-	.	gene_id "ENSRNOG00000072367"; transcript_id "ENSRNOG00000072367_tx_8"; exon_id "1_38734790_38734820_-"; exonnum "1"; txlen "873";
1	sraer114_ss	exon	38735050	38735166	0.373551574917785	-	.	gene_id "ENSRNOG00000072367"; transcript_id "ENSRNOG00000072367_tx_10"; exon_id "1_38735050_38735166_-"; exonnum "1"; txlen "5155";
1	sraer114_ss	exon	38735050	38735166	0.0474575208333801	-	.	gene_id "ENSRNOG00000072367"; transcript_id "ENSRNOG00000072367_tx_15"; exon_id "1_38735050_38735166_-"; exonnum "1"; txlen "940";
1	sraer114_ss	exon	38735050	38735166	1.28257756054621	-	.	gene_id "ENSRNOG00000072367"; transcript_id "ENSRNOG00000072367_tx_4"; exon_id "1_38735050_38735166_-"; exonnum "1"; txlen "803";
1	sraer114_ss	exon	38735050	38735166	0.397554173829273	-	.	gene_id "ENSRNOG00000072367"; transcript_id "ENSRNOG00000072367_tx_9"; exon_id "1_38735050_38735166_-"; exonnum "1"; txlen "1108";
1	ensembl	exon	38735505	38736232	0	-	.	gene_id "ENSRNOG00000072367"; gene_version "1"; transcript_id "ENSRNOT00000155258"; transcript_version "1"; exon_number "1"; gene_source "ensembl"; gene_biotype "lncRNA"; transcript_source "ensembl"; transcript_biotype "lncRNA"; exon_id "ENSRNOE00000788470"; exon_version "1"; tag "Ensembl_canonical";
1	ensembl	exon	38735505	38736232	0	-	.	gene_id "ENSRNOG00000072367"; gene_version "1"; transcript_id "ENSRNOT00000153470"; transcript_version "1"; exon_number "1"; gene_source "ensembl"; gene_biotype "lncRNA"; transcript_source "ensembl"; transcript_biotype "lncRNA"; exon_id "ENSRNOE00000788470"; exon_version "1";
1	ENSEMBL114_rn	exon	38735505	38736232	0.0474575208333801	-	.	gene_id "ENSRNOG00000072367"; transcript_id "ENSRNOG00000072367_tx_14"; exon_id "1_38735505_38736232_-"; exonnum "1"; txlen "1551";
1	ENSEMBL114_rn	exon	38735505	38736232	1.93602783047627	-	.	gene_id "ENSRNOG00000072367"; transcript_id "ENSRNOG00000072367_tx_2"; exon_id "1_38735505_38736232_-"; exonnum "1"; txlen "5766";
1	ENSEMBL114_rn	exon	38735505	38736232	1.36382164247176	-	.	gene_id "ENSRNOG00000072367"; transcript_id "ENSRNOG00000072367_tx_3"; exon_id "1_38735505_38736232_-"; exonnum "1"; txlen "1414";
1	ENSEMBL114_rn	exon	38735505	38736232	0.532133700342747	-	.	gene_id "ENSRNOG00000072367"; transcript_id "ENSRNOG00000072367_tx_6"; exon_id "1_38735505_38736232_-"; exonnum "1"; txlen "1719";
1	sraer114_es	exon	39572107	39572310	0.0734244824616823	-	.	gene_id "ENSRNOG00000087552"; transcript_id "ENSRNOG00000087552_tx_7"; exon_id "1_39572107_39572310_-"; exonnum "7"; txlen "1033";
1	sraer114_es	exon	39572107	39572310	0.0734244824616823	-	.	gene_id "ENSRNOG00000087552"; transcript_id "ENSRNOG00000087552_tx_8"; exon_id "1_39572107_39572310_-"; exonnum "6"; txlen "947";
1	sraer114_mid	exon	39575369	39575565	0.0734244824616823	-	.	gene_id "ENSRNOG00000087552"; transcript_id "ENSRNOG00000087552_tx_7"; exon_id "1_39575369_39575565_-"; exonnum "6"; txlen "1033";
1	sraer114_mid	exon	39575369	39575565	0.0734244824616823	-	.	gene_id "ENSRNOG00000087552"; transcript_id "ENSRNOG00000087552_tx_8"; exon_id "1_39575369_39575565_-"; exonnum "5"; txlen "947";
1	sraer114_mid	exon	39605882	39605970	0.0734244824616823	-	.	gene_id "ENSRNOG00000087552"; transcript_id "ENSRNOG00000087552_tx_7"; exon_id "1_39605882_39605970_-"; exonnum "5"; txlen "1033";
1	sraer114_mid	exon	39605882	39605970	0.0734244824616823	-	.	gene_id "ENSRNOG00000087552"; transcript_id "ENSRNOG00000087552_tx_8"; exon_id "1_39605882_39605970_-"; exonnum "4"; txlen "947";
1	ensembl	exon	39695496	39695822	0	-	.	gene_id "ENSRNOG00000087552"; gene_version "1"; transcript_id "ENSRNOT00000165345"; transcript_version "1"; exon_number "6"; gene_source "ensembl"; gene_biotype "lncRNA"; transcript_source "ensembl"; transcript_biotype "lncRNA"; exon_id "ENSRNOE00000802678"; exon_version "1"; tag "Ensembl_canonical";
1	ENSEMBL114_rn	exon	39695496	39695822	0.0312444914341209	-	.	gene_id "ENSRNOG00000087552"; transcript_id "ENSRNOG00000087552_tx_9"; exon_id "1_39695496_39695822_-"; exonnum "9"; txlen "1153";
1	ensembl	gene	39695496	40005771	0	-	.	gene_id "ENSRNOG00000087552"; gene_version "1"; gene_source "ensembl"; gene_biotype "lncRNA";
1	ensembl	transcript	39695496	40005771	0	-	.	gene_id "ENSRNOG00000087552"; gene_version "1"; transcript_id "ENSRNOT00000165345"; transcript_version "1"; gene_source "ensembl"; gene_biotype "lncRNA"; transcript_source "ensembl"; transcript_biotype "lncRNA"; tag "Ensembl_canonical";
```
