## Supplementary material for "Significantly Improved Mouse and Rat Genome Annotation Using Sequence Read Archive RNA-seq Data": rat_SRA_ENSEMBL114.gtf: rat_SRA_ENSEMBL114.gtf (part 64 of 1073)

```
1	ensembl	exon	39703194	39703267	0	-	.	gene_id "ENSRNOG00000087552"; gene_version "1"; transcript_id "ENSRNOT00000165345"; transcript_version "1"; exon_number "5"; gene_source "ensembl"; gene_biotype "lncRNA"; transcript_source "ensembl"; transcript_biotype "lncRNA"; exon_id "ENSRNOE00000720925"; exon_version "1"; tag "Ensembl_canonical";
1	ENSEMBL114_rn	exon	39703194	39703267	0.0312444914341209	-	.	gene_id "ENSRNOG00000087552"; transcript_id "ENSRNOG00000087552_tx_9"; exon_id "1_39703194_39703267_-"; exonnum "8"; txlen "1153";
1	sraer114_mid	exon	39708524	39708592	0.0312444914341209	-	.	gene_id "ENSRNOG00000087552"; transcript_id "ENSRNOG00000087552_tx_9"; exon_id "1_39708524_39708592_-"; exonnum "7"; txlen "1153";
1	sraer114_mid	exon	39709374	39709427	0.0312444914341209	-	.	gene_id "ENSRNOG00000087552"; transcript_id "ENSRNOG00000087552_tx_9"; exon_id "1_39709374_39709427_-"; exonnum "6"; txlen "1153";
1	ensembl	exon	39713867	39713952	0	-	.	gene_id "ENSRNOG00000087552"; gene_version "1"; transcript_id "ENSRNOT00000165345"; transcript_version "1"; exon_number "4"; gene_source "ensembl"; gene_biotype "lncRNA"; transcript_source "ensembl"; transcript_biotype "lncRNA"; exon_id "ENSRNOE00000697134"; exon_version "1"; tag "Ensembl_canonical";
1	ENSEMBL114_rn	exon	39713867	39713952	0.0312444914341209	-	.	gene_id "ENSRNOG00000087552"; transcript_id "ENSRNOG00000087552_tx_9"; exon_id "1_39713867_39713952_-"; exonnum "5"; txlen "1153";
1	ensembl	exon	39728260	39728327	0	-	.	gene_id "ENSRNOG00000087552"; gene_version "1"; transcript_id "ENSRNOT00000165345"; transcript_version "1"; exon_number "3"; gene_source "ensembl"; gene_biotype "lncRNA"; transcript_source "ensembl"; transcript_biotype "lncRNA"; exon_id "ENSRNOE00000733741"; exon_version "1"; tag "Ensembl_canonical";
1	ENSEMBL114_rn	exon	39728260	39728327	0.0734244824616823	-	.	gene_id "ENSRNOG00000087552"; transcript_id "ENSRNOG00000087552_tx_7"; exon_id "1_39728260_39728327_-"; exonnum "4"; txlen "1033";
1	ENSEMBL114_rn	exon	39728260	39728327	0.0734244824616823	-	.	gene_id "ENSRNOG00000087552"; transcript_id "ENSRNOG00000087552_tx_8"; exon_id "1_39728260_39728327_-"; exonnum "3"; txlen "947";
1	ENSEMBL114_rn	exon	39728260	39728327	0.0312444914341209	-	.	gene_id "ENSRNOG00000087552"; transcript_id "ENSRNOG00000087552_tx_9"; exon_id "1_39728260_39728327_-"; exonnum "4"; txlen "1153";
1	ensembl	exon	39761474	39761605	0	-	.	gene_id "ENSRNOG00000087552"; gene_version "1"; transcript_id "ENSRNOT00000158026"; transcript_version "1"; exon_number "4"; gene_source "ensembl"; gene_biotype "lncRNA"; transcript_source "ensembl"; transcript_biotype "lncRNA"; exon_id "ENSRNOE00000658930"; exon_version "2";
1	ensembl	transcript	39761474	40005771	0	-	.	gene_id "ENSRNOG00000087552"; gene_version "1"; transcript_id "ENSRNOT00000158026"; transcript_version "1"; gene_source "ensembl"; gene_biotype "lncRNA"; transcript_source "ensembl"; transcript_biotype "lncRNA";
1	ensembl	exon	39803490	39803908	0	-	.	gene_id "ENSRNOG00000087552"; gene_version "1"; transcript_id "ENSRNOT00000163395"; transcript_version "1"; exon_number "5"; gene_source "ensembl"; gene_biotype "lncRNA"; transcript_source "ensembl"; transcript_biotype "lncRNA"; exon_id "ENSRNOE00000735963"; exon_version "1";
1	ensembl	transcript	39803490	40005771	0	-	.	gene_id "ENSRNOG00000087552"; gene_version "1"; transcript_id "ENSRNOT00000163395"; transcript_version "1"; gene_source "ensembl"; gene_biotype "lncRNA"; transcript_source "ensembl"; transcript_biotype "lncRNA";
1	ensembl	exon	39803645	39803908	0	-	.	gene_id "ENSRNOG00000087552"; gene_version "1"; transcript_id "ENSRNOT00000168909"; transcript_version "1"; exon_number "4"; gene_source "ensembl"; gene_biotype "lncRNA"; transcript_source "ensembl"; transcript_biotype "lncRNA"; exon_id "ENSRNOE00000808309"; exon_version "1";
1	ensembl	transcript	39803645	40005771	0	-	.	gene_id "ENSRNOG00000087552"; gene_version "1"; transcript_id "ENSRNOT00000168909"; transcript_version "1"; gene_source "ensembl"; gene_biotype "lncRNA"; transcript_source "ensembl"; transcript_biotype "lncRNA";
1	ensembl	exon	39807114	39807149	0	-	.	gene_id "ENSRNOG00000087552"; gene_version "1"; transcript_id "ENSRNOT00000163395"; transcript_version "1"; exon_number "4"; gene_source "ensembl"; gene_biotype "lncRNA"; transcript_source "ensembl"; transcript_biotype "lncRNA"; exon_id "ENSRNOE00000737542"; exon_version "1";
1	ensembl	exon	39952092	39952177	0	-	.	gene_id "ENSRNOG00000087552"; gene_version "1"; transcript_id "ENSRNOT00000165345"; transcript_version "1"; exon_number "2"; gene_source "ensembl"; gene_biotype "lncRNA"; transcript_source "ensembl"; transcript_biotype "lncRNA"; exon_id "ENSRNOE00000673472"; exon_version "1"; tag "Ensembl_canonical";
1	ensembl	exon	39952092	39952177	0	-	.	gene_id "ENSRNOG00000087552"; gene_version "1"; transcript_id "ENSRNOT00000158026"; transcript_version "1"; exon_number "3"; gene_source "ensembl"; gene_biotype "lncRNA"; transcript_source "ensembl"; transcript_biotype "lncRNA"; exon_id "ENSRNOE00000673472"; exon_version "1";
1	ensembl	exon	39952092	39952177	0	-	.	gene_id "ENSRNOG00000087552"; gene_version "1"; transcript_id "ENSRNOT00000163395"; transcript_version "1"; exon_number "3"; gene_source "ensembl"; gene_biotype "lncRNA"; transcript_source "ensembl"; transcript_biotype "lncRNA"; exon_id "ENSRNOE00000673472"; exon_version "1";
1	ensembl	exon	39952092	39952177	0	-	.	gene_id "ENSRNOG00000087552"; gene_version "1"; transcript_id "ENSRNOT00000168909"; transcript_version "1"; exon_number "3"; gene_source "ensembl"; gene_biotype "lncRNA"; transcript_source "ensembl"; transcript_biotype "lncRNA"; exon_id "ENSRNOE00000673472"; exon_version "1";
1	ENSEMBL114_rn	exon	39952092	39952177	0.0734244824616823	-	.	gene_id "ENSRNOG00000087552"; transcript_id "ENSRNOG00000087552_tx_7"; exon_id "1_39952092_39952177_-"; exonnum "3"; txlen "1033";
1	ENSEMBL114_rn	exon	39952092	39952177	0.0312444914341209	-	.	gene_id "ENSRNOG00000087552"; transcript_id "ENSRNOG00000087552_tx_9"; exon_id "1_39952092_39952177_-"; exonnum "3"; txlen "1153";
1	ensembl	exon	39973234	39973516	0	-	.	gene_id "ENSRNOG00000078979"; gene_version "1"; transcript_id "ENSRNOT00000144130"; transcript_version "1"; exon_number "3"; gene_source "ensembl"; gene_biotype "lncRNA"; transcript_source "ensembl"; transcript_biotype "lncRNA"; exon_id "ENSRNOE00000406587"; exon_version "4"; tag "Ensembl_canonical";
1	ensembl	gene	39973234	40175785	0	-	.	gene_id "ENSRNOG00000078979"; gene_version "1"; gene_source "ensembl"; gene_biotype "lncRNA";
1	ensembl	transcript	39973234	40175785	0	-	.	gene_id "ENSRNOG00000078979"; gene_version "1"; transcript_id "ENSRNOT00000144130"; transcript_version "1"; gene_source "ensembl"; gene_biotype "lncRNA"; transcript_source "ensembl"; transcript_biotype "lncRNA"; tag "Ensembl_canonical";
1	ensembl	exon	39988968	39989035	0	-	.	gene_id "ENSRNOG00000087552"; gene_version "1"; transcript_id "ENSRNOT00000158026"; transcript_version "1"; exon_number "2"; gene_source "ensembl"; gene_biotype "lncRNA"; transcript_source "ensembl"; transcript_biotype "lncRNA"; exon_id "ENSRNOE00000747934"; exon_version "1";
1	ensembl	exon	39988968	39989035	0	-	.	gene_id "ENSRNOG00000087552"; gene_version "1"; transcript_id "ENSRNOT00000163395"; transcript_version "1"; exon_number "2"; gene_source "ensembl"; gene_biotype "lncRNA"; transcript_source "ensembl"; transcript_biotype "lncRNA"; exon_id "ENSRNOE00000747934"; exon_version "1";
1	ensembl	exon	39988968	39989035	0	-	.	gene_id "ENSRNOG00000087552"; gene_version "1"; transcript_id "ENSRNOT00000168909"; transcript_version "1"; exon_number "2"; gene_source "ensembl"; gene_biotype "lncRNA"; transcript_source "ensembl"; transcript_biotype "lncRNA"; exon_id "ENSRNOE00000747934"; exon_version "1";
1	ENSEMBL114_rn	exon	39988968	39989035	0.0734244824616823	-	.	gene_id "ENSRNOG00000087552"; transcript_id "ENSRNOG00000087552_tx_7"; exon_id "1_39988968_39989035_-"; exonnum "2"; txlen "1033";
1	ENSEMBL114_rn	exon	39988968	39989035	0.0734244824616823	-	.	gene_id "ENSRNOG00000087552"; transcript_id "ENSRNOG00000087552_tx_8"; exon_id "1_39988968_39989035_-"; exonnum "2"; txlen "947";
1	ENSEMBL114_rn	exon	39988968	39989035	0.0312444914341209	-	.	gene_id "ENSRNOG00000087552"; transcript_id "ENSRNOG00000087552_tx_9"; exon_id "1_39988968_39989035_-"; exonnum "2"; txlen "1153";
1	ensembl	exon	39999536	39999770	0	-	.	gene_id "ENSRNOG00000087552"; gene_version "1"; transcript_id "ENSRNOT00000140899"; transcript_version "1"; exon_number "2"; gene_source "ensembl"; gene_biotype "lncRNA"; transcript_source "ensembl"; transcript_biotype "lncRNA"; exon_id "ENSRNOE00000691172"; exon_version "1";
1	ensembl	transcript	39999536	40005771	0	-	.	gene_id "ENSRNOG00000087552"; gene_version "1"; transcript_id "ENSRNOT00000140899"; transcript_version "1"; gene_source "ensembl"; gene_biotype "lncRNA"; transcript_source "ensembl"; transcript_biotype "lncRNA";
1	ensembl	exon	40005178	40005771	0	-	.	gene_id "ENSRNOG00000087552"; gene_version "1"; transcript_id "ENSRNOT00000165345"; transcript_version "1"; exon_number "1"; gene_source "ensembl"; gene_biotype "lncRNA"; transcript_source "ensembl"; transcript_biotype "lncRNA"; exon_id "ENSRNOE00000684059"; exon_version "1"; tag "Ensembl_canonical";
1	ensembl	exon	40005178	40005771	0	-	.	gene_id "ENSRNOG00000087552"; gene_version "1"; transcript_id "ENSRNOT00000158026"; transcript_version "1"; exon_number "1"; gene_source "ensembl"; gene_biotype "lncRNA"; transcript_source "ensembl"; transcript_biotype "lncRNA"; exon_id "ENSRNOE00000684059"; exon_version "1";
1	ensembl	exon	40005178	40005771	0	-	.	gene_id "ENSRNOG00000087552"; gene_version "1"; transcript_id "ENSRNOT00000168909"; transcript_version "1"; exon_number "1"; gene_source "ensembl"; gene_biotype "lncRNA"; transcript_source "ensembl"; transcript_biotype "lncRNA"; exon_id "ENSRNOE00000684059"; exon_version "1";
1	ensembl	exon	40005451	40005771	0	-	.	gene_id "ENSRNOG00000087552"; gene_version "1"; transcript_id "ENSRNOT00000163395"; transcript_version "1"; exon_number "1"; gene_source "ensembl"; gene_biotype "lncRNA"; transcript_source "ensembl"; transcript_biotype "lncRNA"; exon_id "ENSRNOE00000760892"; exon_version "1";
1	ensembl	exon	40005451	40005771	0	-	.	gene_id "ENSRNOG00000087552"; gene_version "1"; transcript_id "ENSRNOT00000140899"; transcript_version "1"; exon_number "1"; gene_source "ensembl"; gene_biotype "lncRNA"; transcript_source "ensembl"; transcript_biotype "lncRNA"; exon_id "ENSRNOE00000760892"; exon_version "1";
1	ENSEMBL114_rn	exon	40005451	40005771	0.0734244824616823	-	.	gene_id "ENSRNOG00000087552"; transcript_id "ENSRNOG00000087552_tx_7"; exon_id "1_40005451_40005771_-"; exonnum "1"; txlen "1033";
1	ENSEMBL114_rn	exon	40005451	40005771	0.0734244824616823	-	.	gene_id "ENSRNOG00000087552"; transcript_id "ENSRNOG00000087552_tx_8"; exon_id "1_40005451_40005771_-"; exonnum "1"; txlen "947";
1	ENSEMBL114_rn	exon	40005451	40005771	0.0312444914341209	-	.	gene_id "ENSRNOG00000087552"; transcript_id "ENSRNOG00000087552_tx_9"; exon_id "1_40005451_40005771_-"; exonnum "1"; txlen "1153";
1	ensembl	exon	40152017	40152084	0	-	.	gene_id "ENSRNOG00000078979"; gene_version "1"; transcript_id "ENSRNOT00000144130"; transcript_version "1"; exon_number "2"; gene_source "ensembl"; gene_biotype "lncRNA"; transcript_source "ensembl"; transcript_biotype "lncRNA"; exon_id "ENSRNOE00000775860"; exon_version "1"; tag "Ensembl_canonical";
1	ensembl	exon	40175731	40175785	0	-	.	gene_id "ENSRNOG00000078979"; gene_version "1"; transcript_id "ENSRNOT00000144130"; transcript_version "1"; exon_number "1"; gene_source "ensembl"; gene_biotype "lncRNA"; transcript_source "ensembl"; transcript_biotype "lncRNA"; exon_id "ENSRNOE00000810381"; exon_version "1"; tag "Ensembl_canonical";
1	ensembl	exon	40285742	40286081	0	-	.	gene_id "ENSRNOG00000089141"; gene_version "1"; transcript_id "ENSRNOT00000126731"; transcript_version "1"; exon_number "3"; gene_source "ensembl"; gene_biotype "lncRNA"; transcript_source "ensembl"; transcript_biotype "lncRNA"; exon_id "ENSRNOE00000631937"; exon_version "2"; tag "Ensembl_canonical";
1	ENSEMBL114_rn	exon	40285742	40286081	0.00524533126866972	-	.	gene_id "ENSRNOG00000089141"; transcript_id "ENSRNOG00000089141_tx_4"; exon_id "1_40285742_40286081_-"; exonnum "3"; txlen "653";
1	ensembl	gene	40285742	40292521	0	-	.	gene_id "ENSRNOG00000089141"; gene_version "1"; gene_source "ensembl"; gene_biotype "lncRNA";
1	ensembl	transcript	40285742	40292521	0	-	.	gene_id "ENSRNOG00000089141"; gene_version "1"; transcript_id "ENSRNOT00000126731"; transcript_version "1"; gene_source "ensembl"; gene_biotype "lncRNA"; transcript_source "ensembl"; transcript_biotype "lncRNA"; tag "Ensembl_canonical";
1	ensembl	exon	40287278	40287433	0	-	.	gene_id "ENSRNOG00000089141"; gene_version "1"; transcript_id "ENSRNOT00000126731"; transcript_version "1"; exon_number "2"; gene_source "ensembl"; gene_biotype "lncRNA"; transcript_source "ensembl"; transcript_biotype "lncRNA"; exon_id "ENSRNOE00000747268"; exon_version "1"; tag "Ensembl_canonical";
1	ENSEMBL114_rn	exon	40287278	40287433	0.00524533126866972	-	.	gene_id "ENSRNOG00000089141"; transcript_id "ENSRNOG00000089141_tx_4"; exon_id "1_40287278_40287433_-"; exonnum "2"; txlen "653";
1	ensembl	exon	40287697	40287781	0	-	.	gene_id "ENSRNOG00000089141"; gene_version "1"; transcript_id "ENSRNOT00000131621"; transcript_version "1"; exon_number "2"; gene_source "ensembl"; gene_biotype "lncRNA"; transcript_source "ensembl"; transcript_biotype "lncRNA"; exon_id "ENSRNOE00000795441"; exon_version "1";
1	ensembl	transcript	40287697	40292521	0	-	.	gene_id "ENSRNOG00000089141"; gene_version "1"; transcript_id "ENSRNOT00000131621"; transcript_version "1"; gene_source "ensembl"; gene_biotype "lncRNA"; transcript_source "ensembl"; transcript_biotype "lncRNA";
1	ensembl	exon	40289251	40289401	0	-	.	gene_id "ENSRNOG00000089141"; gene_version "1"; transcript_id "ENSRNOT00000168562"; transcript_version "1"; exon_number "2"; gene_source "ensembl"; gene_biotype "lncRNA"; transcript_source "ensembl"; transcript_biotype "lncRNA"; exon_id "ENSRNOE00000794113"; exon_version "1";
1	ensembl	transcript	40289251	40292521	0	-	.	gene_id "ENSRNOG00000089141"; gene_version "1"; transcript_id "ENSRNOT00000168562"; transcript_version "1"; gene_source "ensembl"; gene_biotype "lncRNA"; transcript_source "ensembl"; transcript_biotype "lncRNA";
1	ensembl	exon	40291810	40292521	0	-	.	gene_id "ENSRNOG00000089141"; gene_version "1"; transcript_id "ENSRNOT00000126731"; transcript_version "1"; exon_number "1"; gene_source "ensembl"; gene_biotype "lncRNA"; transcript_source "ensembl"; transcript_biotype "lncRNA"; exon_id "ENSRNOE00000807311"; exon_version "1"; tag "Ensembl_canonical";
1	ensembl	exon	40291810	40292521	0	-	.	gene_id "ENSRNOG00000089141"; gene_version "1"; transcript_id "ENSRNOT00000131621"; transcript_version "1"; exon_number "1"; gene_source "ensembl"; gene_biotype "lncRNA"; transcript_source "ensembl"; transcript_biotype "lncRNA"; exon_id "ENSRNOE00000807311"; exon_version "1";
1	ensembl	exon	40291810	40292521	0	-	.	gene_id "ENSRNOG00000089141"; gene_version "1"; transcript_id "ENSRNOT00000168562"; transcript_version "1"; exon_number "1"; gene_source "ensembl"; gene_biotype "lncRNA"; transcript_source "ensembl"; transcript_biotype "lncRNA"; exon_id "ENSRNOE00000807311"; exon_version "1";
1	sraer114_es	exon	40292579	40293401	0.0176014050100639	-	.	gene_id "ENSRNOG00000089141"; transcript_id "ENSRNOG00000089141_tx_2"; exon_id "1_40292579_40293401_-"; exonnum "2"; txlen "987";
1	sraer114_es	exon	40292579	40293401	0.00705333715993092	-	.	gene_id "ENSRNOG00000089141"; transcript_id "ENSRNOG00000089141_tx_3"; exon_id "1_40292579_40293401_-"; exonnum "2"; txlen "1072";
1	sraer114_mid	exon	40299081	40299329	0.00705333715993092	-	.	gene_id "ENSRNOG00000089141"; transcript_id "ENSRNOG00000089141_tx_3"; exon_id "1_40299081_40299329_-"; exonnum "1"; txlen "1072";
1	sraer114_mid	exon	40299166	40299329	0.0176014050100639	-	.	gene_id "ENSRNOG00000089141"; transcript_id "ENSRNOG00000089141_tx_2"; exon_id "1_40299166_40299329_-"; exonnum "1"; txlen "987";
1	ensembl	exon	40316614	40319794	0	-	.	gene_id "ENSRNOG00000087442"; gene_version "1"; transcript_id "ENSRNOT00000132177"; transcript_version "1"; exon_number "16"; gene_source "ensembl"; gene_biotype "lncRNA"; transcript_source "ensembl"; transcript_biotype "lncRNA"; exon_id "ENSRNOE00000795704"; exon_version "1"; tag "Ensembl_canonical";
1	ensembl	exon	40316614	40319794	0	-	.	gene_id "ENSRNOG00000087442"; gene_version "1"; transcript_id "ENSRNOT00000151079"; transcript_version "1"; exon_number "15"; gene_source "ensembl"; gene_biotype "lncRNA"; transcript_source "ensembl"; transcript_biotype "lncRNA"; exon_id "ENSRNOE00000795704"; exon_version "1";
1	ensembl	gene	40316614	40414961	0	-	.	gene_id "ENSRNOG00000087442"; gene_version "1"; gene_source "ensembl"; gene_biotype "lncRNA";
1	ensembl	transcript	40316614	40414961	0	-	.	gene_id "ENSRNOG00000087442"; gene_version "1"; transcript_id "ENSRNOT00000132177"; transcript_version "1"; gene_source "ensembl"; gene_biotype "lncRNA"; transcript_source "ensembl"; transcript_biotype "lncRNA"; tag "Ensembl_canonical";
1	ensembl	transcript	40316614	40414961	0	-	.	gene_id "ENSRNOG00000087442"; gene_version "1"; transcript_id "ENSRNOT00000151079"; transcript_version "1"; gene_source "ensembl"; gene_biotype "lncRNA"; transcript_source "ensembl"; transcript_biotype "lncRNA";
1	ensembl	exon	40316731	40319794	0	-	.	gene_id "ENSRNOG00000087442"; gene_version "1"; transcript_id "ENSRNOT00000169600"; transcript_version "1"; exon_number "9"; gene_source "ensembl"; gene_biotype "lncRNA"; transcript_source "ensembl"; transcript_biotype "lncRNA"; exon_id "ENSRNOE00000760425"; exon_version "1";
1	ENSEMBL114_rn	exon	40316731	40319794	0.609438725735097	-	.	gene_id "ENSRNOG00000087442"; transcript_id "ENSRNOG00000087442_tx_10"; exon_id "1_40316731_40319794_-"; exonnum "15"; txlen "7496";
1	ENSEMBL114_rn	exon	40316731	40319794	0.598039792688622	-	.	gene_id "ENSRNOG00000087442"; transcript_id "ENSRNOG00000087442_tx_11"; exon_id "1_40316731_40319794_-"; exonnum "12"; txlen "5336";
1	ENSEMBL114_rn	exon	40316731	40319794	0.491163102882751	-	.	gene_id "ENSRNOG00000087442"; transcript_id "ENSRNOG00000087442_tx_12"; exon_id "1_40316731_40319794_-"; exonnum "14"; txlen "6085";
1	ENSEMBL114_rn	exon	40316731	40319794	0.489432608376721	-	.	gene_id "ENSRNOG00000087442"; transcript_id "ENSRNOG00000087442_tx_13"; exon_id "1_40316731_40319794_-"; exonnum "15"; txlen "6265";
1	ENSEMBL114_rn	exon	40316731	40319794	0.408250910444538	-	.	gene_id "ENSRNOG00000087442"; transcript_id "ENSRNOG00000087442_tx_16"; exon_id "1_40316731_40319794_-"; exonnum "14"; txlen "4826";
1	ENSEMBL114_rn	exon	40316731	40319794	0.38251756612909	-	.	gene_id "ENSRNOG00000087442"; transcript_id "ENSRNOG00000087442_tx_17"; exon_id "1_40316731_40319794_-"; exonnum "13"; txlen "5834";
1	ENSEMBL114_rn	exon	40316731	40319794	0.38136390312507	-	.	gene_id "ENSRNOG00000087442"; transcript_id "ENSRNOG00000087442_tx_18"; exon_id "1_40316731_40319794_-"; exonnum "14"; txlen "6014";
1	ENSEMBL114_rn	exon	40316731	40319794	0.348222410423144	-	.	gene_id "ENSRNOG00000087442"; transcript_id "ENSRNOG00000087442_tx_19"; exon_id "1_40316731_40319794_-"; exonnum "12"; txlen "6470";
1	ENSEMBL114_rn	exon	40316731	40319794	0.326946418420594	-	.	gene_id "ENSRNOG00000087442"; transcript_id "ENSRNOG00000087442_tx_22"; exon_id "1_40316731_40319794_-"; exonnum "15"; txlen "6433";
1	ENSEMBL114_rn	exon	40316731	40319794	0.326946418420594	-	.	gene_id "ENSRNOG00000087442"; transcript_id "ENSRNOG00000087442_tx_23"; exon_id "1_40316731_40319794_-"; exonnum "16"; txlen "6613";
1	ENSEMBL114_rn	exon	40316731	40319794	0.311693815401434	-	.	gene_id "ENSRNOG00000087442"; transcript_id "ENSRNOG00000087442_tx_24"; exon_id "1_40316731_40319794_-"; exonnum "15"; txlen "5077";
1	ENSEMBL114_rn	exon	40316731	40319794	0.311693815401434	-	.	gene_id "ENSRNOG00000087442"; transcript_id "ENSRNOG00000087442_tx_25"; exon_id "1_40316731_40319794_-"; exonnum "15"; txlen "5080";
1	ENSEMBL114_rn	exon	40316731	40319794	0.311693815401434	-	.	gene_id "ENSRNOG00000087442"; transcript_id "ENSRNOG00000087442_tx_26"; exon_id "1_40316731_40319794_-"; exonnum "16"; txlen "5428";
1	ENSEMBL114_rn	exon	40316731	40319794	0.291487533463183	-	.	gene_id "ENSRNOG00000087442"; transcript_id "ENSRNOG00000087442_tx_27"; exon_id "1_40316731_40319794_-"; exonnum "12"; txlen "6473";
1	ENSEMBL114_rn	exon	40316731	40319794	0.27548490476027	-	.	gene_id "ENSRNOG00000087442"; transcript_id "ENSRNOG00000087442_tx_28"; exon_id "1_40316731_40319794_-"; exonnum "14"; txlen "4829";
1	ENSEMBL114_rn	exon	40316731	40319794	4.16534595426487	-	.	gene_id "ENSRNOG00000087442"; transcript_id "ENSRNOG00000087442_tx_3"; exon_id "1_40316731_40319794_-"; exonnum "11"; txlen "4985";
1	ENSEMBL114_rn	exon	40316731	40319794	0.187293516942659	-	.	gene_id "ENSRNOG00000087442"; transcript_id "ENSRNOG00000087442_tx_32"; exon_id "1_40316731_40319794_-"; exonnum "15"; txlen "7567";
1	ENSEMBL114_rn	exon	40316731	40319794	0.187293516942659	-	.	gene_id "ENSRNOG00000087442"; transcript_id "ENSRNOG00000087442_tx_33"; exon_id "1_40316731_40319794_-"; exonnum "16"; txlen "7747";
1	ENSEMBL114_rn	exon	40316731	40319794	0.168216332886977	-	.	gene_id "ENSRNOG00000087442"; transcript_id "ENSRNOG00000087442_tx_35"; exon_id "1_40316731_40319794_-"; exonnum "12"; txlen "5339";
1	ENSEMBL114_rn	exon	40316731	40319794	0.147671522021195	-	.	gene_id "ENSRNOG00000087442"; transcript_id "ENSRNOG00000087442_tx_36"; exon_id "1_40316731_40319794_-"; exonnum "16"; txlen "6616";
1	ENSEMBL114_rn	exon	40316731	40319794	0.143018087126752	-	.	gene_id "ENSRNOG00000087442"; transcript_id "ENSRNOG00000087442_tx_38"; exon_id "1_40316731_40319794_-"; exonnum "15"; txlen "6436";
1	ENSEMBL114_rn	exon	40316731	40319794	0.00698015234166531	-	.	gene_id "ENSRNOG00000087442"; transcript_id "ENSRNOG00000087442_tx_39"; exon_id "1_40316731_40319794_-"; exonnum "18"; txlen "7062";
1	ENSEMBL114_rn	exon	40316731	40319794	0.00698015234166531	-	.	gene_id "ENSRNOG00000087442"; transcript_id "ENSRNOG00000087442_tx_40"; exon_id "1_40316731_40319794_-"; exonnum "18"; txlen "7571";
1	ENSEMBL114_rn	exon	40316731	40319794	1.46466036185177	-	.	gene_id "ENSRNOG00000087442"; transcript_id "ENSRNOG00000087442_tx_6"; exon_id "1_40316731_40319794_-"; exonnum "11"; txlen "4988";
1	ENSEMBL114_rn	exon	40316731	40319794	0.682936982992505	-	.	gene_id "ENSRNOG00000087442"; transcript_id "ENSRNOG00000087442_tx_9"; exon_id "1_40316731_40319794_-"; exonnum "14"; txlen "7316";
1	ensembl	transcript	40316731	40352131	0	-	.	gene_id "ENSRNOG00000087442"; gene_version "1"; transcript_id "ENSRNOT00000169600"; transcript_version "1"; gene_source "ensembl"; gene_biotype "lncRNA"; transcript_source "ensembl"; transcript_biotype "lncRNA";
1	ensembl	exon	40316791	40319794	0	-	.	gene_id "ENSRNOG00000087442"; gene_version "1"; transcript_id "ENSRNOT00000116757"; transcript_version "2"; exon_number "13"; gene_source "ensembl"; gene_biotype "lncRNA"; transcript_source "ensembl"; transcript_biotype "lncRNA"; exon_id "ENSRNOE00000641498"; exon_version "2";
1	ensembl	transcript	40316791	40414961	0	-	.	gene_id "ENSRNOG00000087442"; gene_version "1"; transcript_id "ENSRNOT00000116757"; transcript_version "2"; gene_source "ensembl"; gene_biotype "lncRNA"; transcript_source "ensembl"; transcript_biotype "lncRNA";
1	sraer114_ss	exon	40318622	40318778	0.00524533126866972	-	.	gene_id "ENSRNOG00000089141"; transcript_id "ENSRNOG00000089141_tx_4"; exon_id "1_40318622_40318778_-"; exonnum "1"; txlen "653";
1	ensembl	exon	40320567	40320802	0	-	.	gene_id "ENSRNOG00000087442"; gene_version "1"; transcript_id "ENSRNOT00000132177"; transcript_version "1"; exon_number "15"; gene_source "ensembl"; gene_biotype "lncRNA"; transcript_source "ensembl"; transcript_biotype "lncRNA"; exon_id "ENSRNOE00000602826"; exon_version "1"; tag "Ensembl_canonical";
1	ensembl	exon	40320567	40320802	0	-	.	gene_id "ENSRNOG00000087442"; gene_version "1"; transcript_id "ENSRNOT00000151079"; transcript_version "1"; exon_number "14"; gene_source "ensembl"; gene_biotype "lncRNA"; transcript_source "ensembl"; transcript_biotype "lncRNA"; exon_id "ENSRNOE00000602826"; exon_version "1";
1	ensembl	exon	40320567	40320802	0	-	.	gene_id "ENSRNOG00000087442"; gene_version "1"; transcript_id "ENSRNOT00000169600"; transcript_version "1"; exon_number "8"; gene_source "ensembl"; gene_biotype "lncRNA"; transcript_source "ensembl"; transcript_biotype "lncRNA"; exon_id "ENSRNOE00000602826"; exon_version "1";
1	ensembl	exon	40320567	40320802	0	-	.	gene_id "ENSRNOG00000087442"; gene_version "1"; transcript_id "ENSRNOT00000116757"; transcript_version "2"; exon_number "12"; gene_source "ensembl"; gene_biotype "lncRNA"; transcript_source "ensembl"; transcript_biotype "lncRNA"; exon_id "ENSRNOE00000602826"; exon_version "1";
1	ENSEMBL114_rn	exon	40320567	40320802	0.609438725735097	-	.	gene_id "ENSRNOG00000087442"; transcript_id "ENSRNOG00000087442_tx_10"; exon_id "1_40320567_40320802_-"; exonnum "14"; txlen "7496";
1	ENSEMBL114_rn	exon	40320567	40320802	0.598039792688622	-	.	gene_id "ENSRNOG00000087442"; transcript_id "ENSRNOG00000087442_tx_11"; exon_id "1_40320567_40320802_-"; exonnum "11"; txlen "5336";
1	ENSEMBL114_rn	exon	40320567	40320802	0.491163102882751	-	.	gene_id "ENSRNOG00000087442"; transcript_id "ENSRNOG00000087442_tx_12"; exon_id "1_40320567_40320802_-"; exonnum "13"; txlen "6085";
1	ENSEMBL114_rn	exon	40320567	40320802	0.489432608376721	-	.	gene_id "ENSRNOG00000087442"; transcript_id "ENSRNOG00000087442_tx_13"; exon_id "1_40320567_40320802_-"; exonnum "14"; txlen "6265";
1	ENSEMBL114_rn	exon	40320567	40320802	0.408250910444538	-	.	gene_id "ENSRNOG00000087442"; transcript_id "ENSRNOG00000087442_tx_16"; exon_id "1_40320567_40320802_-"; exonnum "13"; txlen "4826";
1	ENSEMBL114_rn	exon	40320567	40320802	0.38251756612909	-	.	gene_id "ENSRNOG00000087442"; transcript_id "ENSRNOG00000087442_tx_17"; exon_id "1_40320567_40320802_-"; exonnum "12"; txlen "5834";
1	ENSEMBL114_rn	exon	40320567	40320802	0.38136390312507	-	.	gene_id "ENSRNOG00000087442"; transcript_id "ENSRNOG00000087442_tx_18"; exon_id "1_40320567_40320802_-"; exonnum "13"; txlen "6014";
1	ENSEMBL114_rn	exon	40320567	40320802	0.348222410423144	-	.	gene_id "ENSRNOG00000087442"; transcript_id "ENSRNOG00000087442_tx_19"; exon_id "1_40320567_40320802_-"; exonnum "11"; txlen "6470";
1	ENSEMBL114_rn	exon	40320567	40320802	0.326946418420594	-	.	gene_id "ENSRNOG00000087442"; transcript_id "ENSRNOG00000087442_tx_22"; exon_id "1_40320567_40320802_-"; exonnum "14"; txlen "6433";
1	ENSEMBL114_rn	exon	40320567	40320802	0.326946418420594	-	.	gene_id "ENSRNOG00000087442"; transcript_id "ENSRNOG00000087442_tx_23"; exon_id "1_40320567_40320802_-"; exonnum "15"; txlen "6613";
1	ENSEMBL114_rn	exon	40320567	40320802	0.311693815401434	-	.	gene_id "ENSRNOG00000087442"; transcript_id "ENSRNOG00000087442_tx_24"; exon_id "1_40320567_40320802_-"; exonnum "14"; txlen "5077";
1	ENSEMBL114_rn	exon	40320567	40320802	0.311693815401434	-	.	gene_id "ENSRNOG00000087442"; transcript_id "ENSRNOG00000087442_tx_25"; exon_id "1_40320567_40320802_-"; exonnum "14"; txlen "5080";
1	ENSEMBL114_rn	exon	40320567	40320802	0.311693815401434	-	.	gene_id "ENSRNOG00000087442"; transcript_id "ENSRNOG00000087442_tx_26"; exon_id "1_40320567_40320802_-"; exonnum "15"; txlen "5428";
1	ENSEMBL114_rn	exon	40320567	40320802	0.291487533463183	-	.	gene_id "ENSRNOG00000087442"; transcript_id "ENSRNOG00000087442_tx_27"; exon_id "1_40320567_40320802_-"; exonnum "11"; txlen "6473";
1	ENSEMBL114_rn	exon	40320567	40320802	0.27548490476027	-	.	gene_id "ENSRNOG00000087442"; transcript_id "ENSRNOG00000087442_tx_28"; exon_id "1_40320567_40320802_-"; exonnum "13"; txlen "4829";
1	ENSEMBL114_rn	exon	40320567	40320802	4.16534595426487	-	.	gene_id "ENSRNOG00000087442"; transcript_id "ENSRNOG00000087442_tx_3"; exon_id "1_40320567_40320802_-"; exonnum "10"; txlen "4985";
1	ENSEMBL114_rn	exon	40320567	40320802	0.187293516942659	-	.	gene_id "ENSRNOG00000087442"; transcript_id "ENSRNOG00000087442_tx_32"; exon_id "1_40320567_40320802_-"; exonnum "14"; txlen "7567";
1	ENSEMBL114_rn	exon	40320567	40320802	0.187293516942659	-	.	gene_id "ENSRNOG00000087442"; transcript_id "ENSRNOG00000087442_tx_33"; exon_id "1_40320567_40320802_-"; exonnum "15"; txlen "7747";
1	ENSEMBL114_rn	exon	40320567	40320802	0.168216332886977	-	.	gene_id "ENSRNOG00000087442"; transcript_id "ENSRNOG00000087442_tx_35"; exon_id "1_40320567_40320802_-"; exonnum "11"; txlen "5339";
1	ENSEMBL114_rn	exon	40320567	40320802	0.147671522021195	-	.	gene_id "ENSRNOG00000087442"; transcript_id "ENSRNOG00000087442_tx_36"; exon_id "1_40320567_40320802_-"; exonnum "15"; txlen "6616";
1	ENSEMBL114_rn	exon	40320567	40320802	0.143018087126752	-	.	gene_id "ENSRNOG00000087442"; transcript_id "ENSRNOG00000087442_tx_38"; exon_id "1_40320567_40320802_-"; exonnum "14"; txlen "6436";
1	ENSEMBL114_rn	exon	40320567	40320802	0.00698015234166531	-	.	gene_id "ENSRNOG00000087442"; transcript_id "ENSRNOG00000087442_tx_39"; exon_id "1_40320567_40320802_-"; exonnum "17"; txlen "7062";
1	ENSEMBL114_rn	exon	40320567	40320802	0.00698015234166531	-	.	gene_id "ENSRNOG00000087442"; transcript_id "ENSRNOG00000087442_tx_40"; exon_id "1_40320567_40320802_-"; exonnum "17"; txlen "7571";
1	ENSEMBL114_rn	exon	40320567	40320802	1.46466036185177	-	.	gene_id "ENSRNOG00000087442"; transcript_id "ENSRNOG00000087442_tx_6"; exon_id "1_40320567_40320802_-"; exonnum "10"; txlen "4988";
1	ENSEMBL114_rn	exon	40320567	40320802	0.682936982992505	-	.	gene_id "ENSRNOG00000087442"; transcript_id "ENSRNOG00000087442_tx_9"; exon_id "1_40320567_40320802_-"; exonnum "13"; txlen "7316";
1	sraer114_mid	exon	40321942	40323426	0.609438725735097	-	.	gene_id "ENSRNOG00000087442"; transcript_id "ENSRNOG00000087442_tx_10"; exon_id "1_40321942_40323426_-"; exonnum "13"; txlen "7496";
1	sraer114_mid	exon	40321942	40323426	0.348222410423144	-	.	gene_id "ENSRNOG00000087442"; transcript_id "ENSRNOG00000087442_tx_19"; exon_id "1_40321942_40323426_-"; exonnum "10"; txlen "6470";
1	sraer114_mid	exon	40321942	40323426	0.291487533463183	-	.	gene_id "ENSRNOG00000087442"; transcript_id "ENSRNOG00000087442_tx_27"; exon_id "1_40321942_40323426_-"; exonnum "10"; txlen "6473";
1	sraer114_mid	exon	40321942	40323426	0.187293516942659	-	.	gene_id "ENSRNOG00000087442"; transcript_id "ENSRNOG00000087442_tx_32"; exon_id "1_40321942_40323426_-"; exonnum "13"; txlen "7567";
1	sraer114_mid	exon	40321942	40323426	0.187293516942659	-	.	gene_id "ENSRNOG00000087442"; transcript_id "ENSRNOG00000087442_tx_33"; exon_id "1_40321942_40323426_-"; exonnum "14"; txlen "7747";
1	sraer114_mid	exon	40321942	40323426	0.00698015234166531	-	.	gene_id "ENSRNOG00000087442"; transcript_id "ENSRNOG00000087442_tx_39"; exon_id "1_40321942_40323426_-"; exonnum "16"; txlen "7062";
1	sraer114_mid	exon	40321942	40323426	0.00698015234166531	-	.	gene_id "ENSRNOG00000087442"; transcript_id "ENSRNOG00000087442_tx_40"; exon_id "1_40321942_40323426_-"; exonnum "16"; txlen "7571";
1	sraer114_mid	exon	40321942	40323426	0.682936982992505	-	.	gene_id "ENSRNOG00000087442"; transcript_id "ENSRNOG00000087442_tx_9"; exon_id "1_40321942_40323426_-"; exonnum "12"; txlen "7316";
1	ensembl	exon	40325265	40325380	0	-	.	gene_id "ENSRNOG00000087442"; gene_version "1"; transcript_id "ENSRNOT00000142028"; transcript_version "1"; exon_number "12"; gene_source "ensembl"; gene_biotype "lncRNA"; transcript_source "ensembl"; transcript_biotype "lncRNA"; exon_id "ENSRNOE00000737638"; exon_version "1";
1	ensembl	transcript	40325265	40414824	0	-	.	gene_id "ENSRNOG00000087442"; gene_version "1"; transcript_id "ENSRNOT00000142028"; transcript_version "1"; gene_source "ensembl"; gene_biotype "lncRNA"; transcript_source "ensembl"; transcript_biotype "lncRNA";
1	ensembl	exon	40325271	40325380	0	-	.	gene_id "ENSRNOG00000087442"; gene_version "1"; transcript_id "ENSRNOT00000132177"; transcript_version "1"; exon_number "14"; gene_source "ensembl"; gene_biotype "lncRNA"; transcript_source "ensembl"; transcript_biotype "lncRNA"; exon_id "ENSRNOE00000789380"; exon_version "1"; tag "Ensembl_canonical";
1	ensembl	exon	40325271	40325380	0	-	.	gene_id "ENSRNOG00000087442"; gene_version "1"; transcript_id "ENSRNOT00000151079"; transcript_version "1"; exon_number "13"; gene_source "ensembl"; gene_biotype "lncRNA"; transcript_source "ensembl"; transcript_biotype "lncRNA"; exon_id "ENSRNOE00000789380"; exon_version "1";
1	ensembl	exon	40325271	40325380	0	-	.	gene_id "ENSRNOG00000087442"; gene_version "1"; transcript_id "ENSRNOT00000169600"; transcript_version "1"; exon_number "7"; gene_source "ensembl"; gene_biotype "lncRNA"; transcript_source "ensembl"; transcript_biotype "lncRNA"; exon_id "ENSRNOE00000789380"; exon_version "1";
1	ensembl	exon	40325271	40325380	0	-	.	gene_id "ENSRNOG00000087442"; gene_version "1"; transcript_id "ENSRNOT00000116757"; transcript_version "2"; exon_number "11"; gene_source "ensembl"; gene_biotype "lncRNA"; transcript_source "ensembl"; transcript_biotype "lncRNA"; exon_id "ENSRNOE00000789380"; exon_version "1";
1	ENSEMBL114_rn	exon	40325271	40325380	0.609438725735097	-	.	gene_id "ENSRNOG00000087442"; transcript_id "ENSRNOG00000087442_tx_10"; exon_id "1_40325271_40325380_-"; exonnum "12"; txlen "7496";
1	ENSEMBL114_rn	exon	40325271	40325380	0.598039792688622	-	.	gene_id "ENSRNOG00000087442"; transcript_id "ENSRNOG00000087442_tx_11"; exon_id "1_40325271_40325380_-"; exonnum "10"; txlen "5336";
1	ENSEMBL114_rn	exon	40325271	40325380	0.491163102882751	-	.	gene_id "ENSRNOG00000087442"; transcript_id "ENSRNOG00000087442_tx_12"; exon_id "1_40325271_40325380_-"; exonnum "12"; txlen "6085";
1	ENSEMBL114_rn	exon	40325271	40325380	0.489432608376721	-	.	gene_id "ENSRNOG00000087442"; transcript_id "ENSRNOG00000087442_tx_13"; exon_id "1_40325271_40325380_-"; exonnum "13"; txlen "6265";
1	ENSEMBL114_rn	exon	40325271	40325380	0.408250910444538	-	.	gene_id "ENSRNOG00000087442"; transcript_id "ENSRNOG00000087442_tx_16"; exon_id "1_40325271_40325380_-"; exonnum "12"; txlen "4826";
1	ENSEMBL114_rn	exon	40325271	40325380	0.38251756612909	-	.	gene_id "ENSRNOG00000087442"; transcript_id "ENSRNOG00000087442_tx_17"; exon_id "1_40325271_40325380_-"; exonnum "11"; txlen "5834";
1	ENSEMBL114_rn	exon	40325271	40325380	0.38136390312507	-	.	gene_id "ENSRNOG00000087442"; transcript_id "ENSRNOG00000087442_tx_18"; exon_id "1_40325271_40325380_-"; exonnum "12"; txlen "6014";
1	ENSEMBL114_rn	exon	40325271	40325380	0.348222410423144	-	.	gene_id "ENSRNOG00000087442"; transcript_id "ENSRNOG00000087442_tx_19"; exon_id "1_40325271_40325380_-"; exonnum "9"; txlen "6470";
1	ENSEMBL114_rn	exon	40325271	40325380	0.326946418420594	-	.	gene_id "ENSRNOG00000087442"; transcript_id "ENSRNOG00000087442_tx_22"; exon_id "1_40325271_40325380_-"; exonnum "13"; txlen "6433";
1	ENSEMBL114_rn	exon	40325271	40325380	0.326946418420594	-	.	gene_id "ENSRNOG00000087442"; transcript_id "ENSRNOG00000087442_tx_23"; exon_id "1_40325271_40325380_-"; exonnum "14"; txlen "6613";
1	ENSEMBL114_rn	exon	40325271	40325380	0.311693815401434	-	.	gene_id "ENSRNOG00000087442"; transcript_id "ENSRNOG00000087442_tx_24"; exon_id "1_40325271_40325380_-"; exonnum "13"; txlen "5077";
1	ENSEMBL114_rn	exon	40325271	40325380	0.311693815401434	-	.	gene_id "ENSRNOG00000087442"; transcript_id "ENSRNOG00000087442_tx_25"; exon_id "1_40325271_40325380_-"; exonnum "13"; txlen "5080";
1	ENSEMBL114_rn	exon	40325271	40325380	0.311693815401434	-	.	gene_id "ENSRNOG00000087442"; transcript_id "ENSRNOG00000087442_tx_26"; exon_id "1_40325271_40325380_-"; exonnum "14"; txlen "5428";
1	ENSEMBL114_rn	exon	40325271	40325380	0.291487533463183	-	.	gene_id "ENSRNOG00000087442"; transcript_id "ENSRNOG00000087442_tx_27"; exon_id "1_40325271_40325380_-"; exonnum "9"; txlen "6473";
1	ENSEMBL114_rn	exon	40325271	40325380	0.27548490476027	-	.	gene_id "ENSRNOG00000087442"; transcript_id "ENSRNOG00000087442_tx_28"; exon_id "1_40325271_40325380_-"; exonnum "12"; txlen "4829";
1	ENSEMBL114_rn	exon	40325271	40325380	4.16534595426487	-	.	gene_id "ENSRNOG00000087442"; transcript_id "ENSRNOG00000087442_tx_3"; exon_id "1_40325271_40325380_-"; exonnum "9"; txlen "4985";
1	ENSEMBL114_rn	exon	40325271	40325380	0.187293516942659	-	.	gene_id "ENSRNOG00000087442"; transcript_id "ENSRNOG00000087442_tx_32"; exon_id "1_40325271_40325380_-"; exonnum "12"; txlen "7567";
1	ENSEMBL114_rn	exon	40325271	40325380	0.187293516942659	-	.	gene_id "ENSRNOG00000087442"; transcript_id "ENSRNOG00000087442_tx_33"; exon_id "1_40325271_40325380_-"; exonnum "13"; txlen "7747";
1	ENSEMBL114_rn	exon	40325271	40325380	0.168216332886977	-	.	gene_id "ENSRNOG00000087442"; transcript_id "ENSRNOG00000087442_tx_35"; exon_id "1_40325271_40325380_-"; exonnum "10"; txlen "5339";
1	ENSEMBL114_rn	exon	40325271	40325380	0.147671522021195	-	.	gene_id "ENSRNOG00000087442"; transcript_id "ENSRNOG00000087442_tx_36"; exon_id "1_40325271_40325380_-"; exonnum "14"; txlen "6616";
1	ENSEMBL114_rn	exon	40325271	40325380	0.143018087126752	-	.	gene_id "ENSRNOG00000087442"; transcript_id "ENSRNOG00000087442_tx_38"; exon_id "1_40325271_40325380_-"; exonnum "13"; txlen "6436";
1	ENSEMBL114_rn	exon	40325271	40325380	0.00698015234166531	-	.	gene_id "ENSRNOG00000087442"; transcript_id "ENSRNOG00000087442_tx_39"; exon_id "1_40325271_40325380_-"; exonnum "15"; txlen "7062";
1	ENSEMBL114_rn	exon	40325271	40325380	0.00698015234166531	-	.	gene_id "ENSRNOG00000087442"; transcript_id "ENSRNOG00000087442_tx_40"; exon_id "1_40325271_40325380_-"; exonnum "15"; txlen "7571";
1	ENSEMBL114_rn	exon	40325271	40325380	1.46466036185177	-	.	gene_id "ENSRNOG00000087442"; transcript_id "ENSRNOG00000087442_tx_6"; exon_id "1_40325271_40325380_-"; exonnum "9"; txlen "4988";
1	ENSEMBL114_rn	exon	40325271	40325380	0.682936982992505	-	.	gene_id "ENSRNOG00000087442"; transcript_id "ENSRNOG00000087442_tx_9"; exon_id "1_40325271_40325380_-"; exonnum "11"; txlen "7316";
1	ensembl	exon	40327809	40327967	0	-	.	gene_id "ENSRNOG00000087442"; gene_version "1"; transcript_id "ENSRNOT00000132177"; transcript_version "1"; exon_number "13"; gene_source "ensembl"; gene_biotype "lncRNA"; transcript_source "ensembl"; transcript_biotype "lncRNA"; exon_id "ENSRNOE00000531741"; exon_version "2"; tag "Ensembl_canonical";
1	ensembl	exon	40327809	40327967	0	-	.	gene_id "ENSRNOG00000087442"; gene_version "1"; transcript_id "ENSRNOT00000151079"; transcript_version "1"; exon_number "12"; gene_source "ensembl"; gene_biotype "lncRNA"; transcript_source "ensembl"; transcript_biotype "lncRNA"; exon_id "ENSRNOE00000531741"; exon_version "2";
1	ensembl	exon	40327809	40327967	0	-	.	gene_id "ENSRNOG00000087442"; gene_version "1"; transcript_id "ENSRNOT00000169600"; transcript_version "1"; exon_number "6"; gene_source "ensembl"; gene_biotype "lncRNA"; transcript_source "ensembl"; transcript_biotype "lncRNA"; exon_id "ENSRNOE00000531741"; exon_version "2";
1	ensembl	exon	40327809	40327967	0	-	.	gene_id "ENSRNOG00000087442"; gene_version "1"; transcript_id "ENSRNOT00000116757"; transcript_version "2"; exon_number "10"; gene_source "ensembl"; gene_biotype "lncRNA"; transcript_source "ensembl"; transcript_biotype "lncRNA"; exon_id "ENSRNOE00000531741"; exon_version "2";
1	ensembl	exon	40327809	40327967	0	-	.	gene_id "ENSRNOG00000087442"; gene_version "1"; transcript_id "ENSRNOT00000142028"; transcript_version "1"; exon_number "11"; gene_source "ensembl"; gene_biotype "lncRNA"; transcript_source "ensembl"; transcript_biotype "lncRNA"; exon_id "ENSRNOE00000531741"; exon_version "2";
1	ENSEMBL114_rn	exon	40327809	40327967	0.609438725735097	-	.	gene_id "ENSRNOG00000087442"; transcript_id "ENSRNOG00000087442_tx_10"; exon_id "1_40327809_40327967_-"; exonnum "11"; txlen "7496";
1	ENSEMBL114_rn	exon	40327809	40327967	0.598039792688622	-	.	gene_id "ENSRNOG00000087442"; transcript_id "ENSRNOG00000087442_tx_11"; exon_id "1_40327809_40327967_-"; exonnum "9"; txlen "5336";
1	ENSEMBL114_rn	exon	40327809	40327967	0.491163102882751	-	.	gene_id "ENSRNOG00000087442"; transcript_id "ENSRNOG00000087442_tx_12"; exon_id "1_40327809_40327967_-"; exonnum "11"; txlen "6085";
1	ENSEMBL114_rn	exon	40327809	40327967	0.489432608376721	-	.	gene_id "ENSRNOG00000087442"; transcript_id "ENSRNOG00000087442_tx_13"; exon_id "1_40327809_40327967_-"; exonnum "12"; txlen "6265";
1	ENSEMBL114_rn	exon	40327809	40327967	0.408250910444538	-	.	gene_id "ENSRNOG00000087442"; transcript_id "ENSRNOG00000087442_tx_16"; exon_id "1_40327809_40327967_-"; exonnum "11"; txlen "4826";
1	ENSEMBL114_rn	exon	40327809	40327967	0.38251756612909	-	.	gene_id "ENSRNOG00000087442"; transcript_id "ENSRNOG00000087442_tx_17"; exon_id "1_40327809_40327967_-"; exonnum "10"; txlen "5834";
1	ENSEMBL114_rn	exon	40327809	40327967	0.38136390312507	-	.	gene_id "ENSRNOG00000087442"; transcript_id "ENSRNOG00000087442_tx_18"; exon_id "1_40327809_40327967_-"; exonnum "11"; txlen "6014";
1	ENSEMBL114_rn	exon	40327809	40327967	0.348222410423144	-	.	gene_id "ENSRNOG00000087442"; transcript_id "ENSRNOG00000087442_tx_19"; exon_id "1_40327809_40327967_-"; exonnum "8"; txlen "6470";
1	ENSEMBL114_rn	exon	40327809	40327967	0.326946418420594	-	.	gene_id "ENSRNOG00000087442"; transcript_id "ENSRNOG00000087442_tx_22"; exon_id "1_40327809_40327967_-"; exonnum "12"; txlen "6433";
1	ENSEMBL114_rn	exon	40327809	40327967	0.326946418420594	-	.	gene_id "ENSRNOG00000087442"; transcript_id "ENSRNOG00000087442_tx_23"; exon_id "1_40327809_40327967_-"; exonnum "13"; txlen "6613";
1	ENSEMBL114_rn	exon	40327809	40327967	0.311693815401434	-	.	gene_id "ENSRNOG00000087442"; transcript_id "ENSRNOG00000087442_tx_24"; exon_id "1_40327809_40327967_-"; exonnum "12"; txlen "5077";
1	ENSEMBL114_rn	exon	40327809	40327967	0.311693815401434	-	.	gene_id "ENSRNOG00000087442"; transcript_id "ENSRNOG00000087442_tx_25"; exon_id "1_40327809_40327967_-"; exonnum "12"; txlen "5080";
1	ENSEMBL114_rn	exon	40327809	40327967	0.311693815401434	-	.	gene_id "ENSRNOG00000087442"; transcript_id "ENSRNOG00000087442_tx_26"; exon_id "1_40327809_40327967_-"; exonnum "13"; txlen "5428";
1	ENSEMBL114_rn	exon	40327809	40327967	0.291487533463183	-	.	gene_id "ENSRNOG00000087442"; transcript_id "ENSRNOG00000087442_tx_27"; exon_id "1_40327809_40327967_-"; exonnum "8"; txlen "6473";
1	ENSEMBL114_rn	exon	40327809	40327967	0.27548490476027	-	.	gene_id "ENSRNOG00000087442"; transcript_id "ENSRNOG00000087442_tx_28"; exon_id "1_40327809_40327967_-"; exonnum "11"; txlen "4829";
1	ENSEMBL114_rn	exon	40327809	40327967	4.16534595426487	-	.	gene_id "ENSRNOG00000087442"; transcript_id "ENSRNOG00000087442_tx_3"; exon_id "1_40327809_40327967_-"; exonnum "8"; txlen "4985";
1	ENSEMBL114_rn	exon	40327809	40327967	0.187293516942659	-	.	gene_id "ENSRNOG00000087442"; transcript_id "ENSRNOG00000087442_tx_32"; exon_id "1_40327809_40327967_-"; exonnum "11"; txlen "7567";
1	ENSEMBL114_rn	exon	40327809	40327967	0.187293516942659	-	.	gene_id "ENSRNOG00000087442"; transcript_id "ENSRNOG00000087442_tx_33"; exon_id "1_40327809_40327967_-"; exonnum "12"; txlen "7747";
1	ENSEMBL114_rn	exon	40327809	40327967	0.168216332886977	-	.	gene_id "ENSRNOG00000087442"; transcript_id "ENSRNOG00000087442_tx_35"; exon_id "1_40327809_40327967_-"; exonnum "9"; txlen "5339";
1	ENSEMBL114_rn	exon	40327809	40327967	0.147671522021195	-	.	gene_id "ENSRNOG00000087442"; transcript_id "ENSRNOG00000087442_tx_36"; exon_id "1_40327809_40327967_-"; exonnum "13"; txlen "6616";
1	ENSEMBL114_rn	exon	40327809	40327967	0.143018087126752	-	.	gene_id "ENSRNOG00000087442"; transcript_id "ENSRNOG00000087442_tx_38"; exon_id "1_40327809_40327967_-"; exonnum "12"; txlen "6436";
1	ENSEMBL114_rn	exon	40327809	40327967	0.00698015234166531	-	.	gene_id "ENSRNOG00000087442"; transcript_id "ENSRNOG00000087442_tx_39"; exon_id "1_40327809_40327967_-"; exonnum "14"; txlen "7062";
1	ENSEMBL114_rn	exon	40327809	40327967	0.00698015234166531	-	.	gene_id "ENSRNOG00000087442"; transcript_id "ENSRNOG00000087442_tx_40"; exon_id "1_40327809_40327967_-"; exonnum "14"; txlen "7571";
1	ENSEMBL114_rn	exon	40327809	40327967	1.46466036185177	-	.	gene_id "ENSRNOG00000087442"; transcript_id "ENSRNOG00000087442_tx_6"; exon_id "1_40327809_40327967_-"; exonnum "8"; txlen "4988";
1	ENSEMBL114_rn	exon	40327809	40327967	0.682936982992505	-	.	gene_id "ENSRNOG00000087442"; transcript_id "ENSRNOG00000087442_tx_9"; exon_id "1_40327809_40327967_-"; exonnum "10"; txlen "7316";
1	ensembl	exon	40329203	40329337	0	-	.	gene_id "ENSRNOG00000087442"; gene_version "1"; transcript_id "ENSRNOT00000132177"; transcript_version "1"; exon_number "12"; gene_source "ensembl"; gene_biotype "lncRNA"; transcript_source "ensembl"; transcript_biotype "lncRNA"; exon_id "ENSRNOE00000479171"; exon_version "3"; tag "Ensembl_canonical";
1	ensembl	exon	40329203	40329337	0	-	.	gene_id "ENSRNOG00000087442"; gene_version "1"; transcript_id "ENSRNOT00000151079"; transcript_version "1"; exon_number "11"; gene_source "ensembl"; gene_biotype "lncRNA"; transcript_source "ensembl"; transcript_biotype "lncRNA"; exon_id "ENSRNOE00000479171"; exon_version "3";
1	ensembl	exon	40329203	40329337	0	-	.	gene_id "ENSRNOG00000087442"; gene_version "1"; transcript_id "ENSRNOT00000169600"; transcript_version "1"; exon_number "5"; gene_source "ensembl"; gene_biotype "lncRNA"; transcript_source "ensembl"; transcript_biotype "lncRNA"; exon_id "ENSRNOE00000479171"; exon_version "3";
1	ensembl	exon	40329203	40329337	0	-	.	gene_id "ENSRNOG00000087442"; gene_version "1"; transcript_id "ENSRNOT00000116757"; transcript_version "2"; exon_number "9"; gene_source "ensembl"; gene_biotype "lncRNA"; transcript_source "ensembl"; transcript_biotype "lncRNA"; exon_id "ENSRNOE00000479171"; exon_version "3";
1	ensembl	exon	40329203	40329337	0	-	.	gene_id "ENSRNOG00000087442"; gene_version "1"; transcript_id "ENSRNOT00000142028"; transcript_version "1"; exon_number "10"; gene_source "ensembl"; gene_biotype "lncRNA"; transcript_source "ensembl"; transcript_biotype "lncRNA"; exon_id "ENSRNOE00000479171"; exon_version "3";
1	ENSEMBL114_rn	exon	40329203	40329337	0.609438725735097	-	.	gene_id "ENSRNOG00000087442"; transcript_id "ENSRNOG00000087442_tx_10"; exon_id "1_40329203_40329337_-"; exonnum "10"; txlen "7496";
1	ENSEMBL114_rn	exon	40329203	40329337	0.598039792688622	-	.	gene_id "ENSRNOG00000087442"; transcript_id "ENSRNOG00000087442_tx_11"; exon_id "1_40329203_40329337_-"; exonnum "8"; txlen "5336";
1	ENSEMBL114_rn	exon	40329203	40329337	0.491163102882751	-	.	gene_id "ENSRNOG00000087442"; transcript_id "ENSRNOG00000087442_tx_12"; exon_id "1_40329203_40329337_-"; exonnum "10"; txlen "6085";
1	ENSEMBL114_rn	exon	40329203	40329337	0.489432608376721	-	.	gene_id "ENSRNOG00000087442"; transcript_id "ENSRNOG00000087442_tx_13"; exon_id "1_40329203_40329337_-"; exonnum "11"; txlen "6265";
1	ENSEMBL114_rn	exon	40329203	40329337	0.408250910444538	-	.	gene_id "ENSRNOG00000087442"; transcript_id "ENSRNOG00000087442_tx_16"; exon_id "1_40329203_40329337_-"; exonnum "10"; txlen "4826";
1	ENSEMBL114_rn	exon	40329203	40329337	0.38251756612909	-	.	gene_id "ENSRNOG00000087442"; transcript_id "ENSRNOG00000087442_tx_17"; exon_id "1_40329203_40329337_-"; exonnum "9"; txlen "5834";
1	ENSEMBL114_rn	exon	40329203	40329337	0.38136390312507	-	.	gene_id "ENSRNOG00000087442"; transcript_id "ENSRNOG00000087442_tx_18"; exon_id "1_40329203_40329337_-"; exonnum "10"; txlen "6014";
1	ENSEMBL114_rn	exon	40329203	40329337	0.348222410423144	-	.	gene_id "ENSRNOG00000087442"; transcript_id "ENSRNOG00000087442_tx_19"; exon_id "1_40329203_40329337_-"; exonnum "7"; txlen "6470";
1	ENSEMBL114_rn	exon	40329203	40329337	0.326946418420594	-	.	gene_id "ENSRNOG00000087442"; transcript_id "ENSRNOG00000087442_tx_22"; exon_id "1_40329203_40329337_-"; exonnum "11"; txlen "6433";
1	ENSEMBL114_rn	exon	40329203	40329337	0.326946418420594	-	.	gene_id "ENSRNOG00000087442"; transcript_id "ENSRNOG00000087442_tx_23"; exon_id "1_40329203_40329337_-"; exonnum "12"; txlen "6613";
1	ENSEMBL114_rn	exon	40329203	40329337	0.311693815401434	-	.	gene_id "ENSRNOG00000087442"; transcript_id "ENSRNOG00000087442_tx_24"; exon_id "1_40329203_40329337_-"; exonnum "11"; txlen "5077";
1	ENSEMBL114_rn	exon	40329203	40329337	0.311693815401434	-	.	gene_id "ENSRNOG00000087442"; transcript_id "ENSRNOG00000087442_tx_25"; exon_id "1_40329203_40329337_-"; exonnum "11"; txlen "5080";
1	ENSEMBL114_rn	exon	40329203	40329337	0.311693815401434	-	.	gene_id "ENSRNOG00000087442"; transcript_id "ENSRNOG00000087442_tx_26"; exon_id "1_40329203_40329337_-"; exonnum "12"; txlen "5428";
1	ENSEMBL114_rn	exon	40329203	40329337	0.291487533463183	-	.	gene_id "ENSRNOG00000087442"; transcript_id "ENSRNOG00000087442_tx_27"; exon_id "1_40329203_40329337_-"; exonnum "7"; txlen "6473";
1	ENSEMBL114_rn	exon	40329203	40329337	0.27548490476027	-	.	gene_id "ENSRNOG00000087442"; transcript_id "ENSRNOG00000087442_tx_28"; exon_id "1_40329203_40329337_-"; exonnum "10"; txlen "4829";
1	ENSEMBL114_rn	exon	40329203	40329337	4.16534595426487	-	.	gene_id "ENSRNOG00000087442"; transcript_id "ENSRNOG00000087442_tx_3"; exon_id "1_40329203_40329337_-"; exonnum "7"; txlen "4985";
1	ENSEMBL114_rn	exon	40329203	40329337	0.187293516942659	-	.	gene_id "ENSRNOG00000087442"; transcript_id "ENSRNOG00000087442_tx_32"; exon_id "1_40329203_40329337_-"; exonnum "10"; txlen "7567";
1	ENSEMBL114_rn	exon	40329203	40329337	0.187293516942659	-	.	gene_id "ENSRNOG00000087442"; transcript_id "ENSRNOG00000087442_tx_33"; exon_id "1_40329203_40329337_-"; exonnum "11"; txlen "7747";
1	ENSEMBL114_rn	exon	40329203	40329337	0.168216332886977	-	.	gene_id "ENSRNOG00000087442"; transcript_id "ENSRNOG00000087442_tx_35"; exon_id "1_40329203_40329337_-"; exonnum "8"; txlen "5339";
1	ENSEMBL114_rn	exon	40329203	40329337	0.147671522021195	-	.	gene_id "ENSRNOG00000087442"; transcript_id "ENSRNOG00000087442_tx_36"; exon_id "1_40329203_40329337_-"; exonnum "12"; txlen "6616";
1	ENSEMBL114_rn	exon	40329203	40329337	0.143018087126752	-	.	gene_id "ENSRNOG00000087442"; transcript_id "ENSRNOG00000087442_tx_38"; exon_id "1_40329203_40329337_-"; exonnum "11"; txlen "6436";
1	ENSEMBL114_rn	exon	40329203	40329337	0.00698015234166531	-	.	gene_id "ENSRNOG00000087442"; transcript_id "ENSRNOG00000087442_tx_39"; exon_id "1_40329203_40329337_-"; exonnum "13"; txlen "7062";
1	ENSEMBL114_rn	exon	40329203	40329337	0.00698015234166531	-	.	gene_id "ENSRNOG00000087442"; transcript_id "ENSRNOG00000087442_tx_40"; exon_id "1_40329203_40329337_-"; exonnum "13"; txlen "7571";
1	ENSEMBL114_rn	exon	40329203	40329337	1.46466036185177	-	.	gene_id "ENSRNOG00000087442"; transcript_id "ENSRNOG00000087442_tx_6"; exon_id "1_40329203_40329337_-"; exonnum "7"; txlen "4988";
1	ENSEMBL114_rn	exon	40329203	40329337	0.682936982992505	-	.	gene_id "ENSRNOG00000087442"; transcript_id "ENSRNOG00000087442_tx_9"; exon_id "1_40329203_40329337_-"; exonnum "9"; txlen "7316";
1	ensembl	exon	40341053	40341290	0	-	.	gene_id "ENSRNOG00000087442"; gene_version "1"; transcript_id "ENSRNOT00000132177"; transcript_version "1"; exon_number "11"; gene_source "ensembl"; gene_biotype "lncRNA"; transcript_source "ensembl"; transcript_biotype "lncRNA"; exon_id "ENSRNOE00000568630"; exon_version "2"; tag "Ensembl_canonical";
1	ensembl	exon	40341053	40341290	0	-	.	gene_id "ENSRNOG00000087442"; gene_version "1"; transcript_id "ENSRNOT00000151079"; transcript_version "1"; exon_number "10"; gene_source "ensembl"; gene_biotype "lncRNA"; transcript_source "ensembl"; transcript_biotype "lncRNA"; exon_id "ENSRNOE00000568630"; exon_version "2";
1	ensembl	exon	40341053	40341290	0	-	.	gene_id "ENSRNOG00000087442"; gene_version "1"; transcript_id "ENSRNOT00000169600"; transcript_version "1"; exon_number "4"; gene_source "ensembl"; gene_biotype "lncRNA"; transcript_source "ensembl"; transcript_biotype "lncRNA"; exon_id "ENSRNOE00000568630"; exon_version "2";
1	ensembl	exon	40341053	40341290	0	-	.	gene_id "ENSRNOG00000087442"; gene_version "1"; transcript_id "ENSRNOT00000116757"; transcript_version "2"; exon_number "8"; gene_source "ensembl"; gene_biotype "lncRNA"; transcript_source "ensembl"; transcript_biotype "lncRNA"; exon_id "ENSRNOE00000568630"; exon_version "2";
1	ensembl	exon	40341053	40341290	0	-	.	gene_id "ENSRNOG00000087442"; gene_version "1"; transcript_id "ENSRNOT00000142028"; transcript_version "1"; exon_number "9"; gene_source "ensembl"; gene_biotype "lncRNA"; transcript_source "ensembl"; transcript_biotype "lncRNA"; exon_id "ENSRNOE00000568630"; exon_version "2";
1	ENSEMBL114_rn	exon	40341053	40341290	0.609438725735097	-	.	gene_id "ENSRNOG00000087442"; transcript_id "ENSRNOG00000087442_tx_10"; exon_id "1_40341053_40341290_-"; exonnum "9"; txlen "7496";
1	ENSEMBL114_rn	exon	40341053	40341290	0.598039792688622	-	.	gene_id "ENSRNOG00000087442"; transcript_id "ENSRNOG00000087442_tx_11"; exon_id "1_40341053_40341290_-"; exonnum "7"; txlen "5336";
1	ENSEMBL114_rn	exon	40341053	40341290	0.491163102882751	-	.	gene_id "ENSRNOG00000087442"; transcript_id "ENSRNOG00000087442_tx_12"; exon_id "1_40341053_40341290_-"; exonnum "9"; txlen "6085";
1	ENSEMBL114_rn	exon	40341053	40341290	0.489432608376721	-	.	gene_id "ENSRNOG00000087442"; transcript_id "ENSRNOG00000087442_tx_13"; exon_id "1_40341053_40341290_-"; exonnum "10"; txlen "6265";
1	ENSEMBL114_rn	exon	40341053	40341290	0.408250910444538	-	.	gene_id "ENSRNOG00000087442"; transcript_id "ENSRNOG00000087442_tx_16"; exon_id "1_40341053_40341290_-"; exonnum "9"; txlen "4826";
1	ENSEMBL114_rn	exon	40341053	40341290	0.38251756612909	-	.	gene_id "ENSRNOG00000087442"; transcript_id "ENSRNOG00000087442_tx_17"; exon_id "1_40341053_40341290_-"; exonnum "8"; txlen "5834";
1	ENSEMBL114_rn	exon	40341053	40341290	0.38136390312507	-	.	gene_id "ENSRNOG00000087442"; transcript_id "ENSRNOG00000087442_tx_18"; exon_id "1_40341053_40341290_-"; exonnum "9"; txlen "6014";
1	ENSEMBL114_rn	exon	40341053	40341290	0.348222410423144	-	.	gene_id "ENSRNOG00000087442"; transcript_id "ENSRNOG00000087442_tx_19"; exon_id "1_40341053_40341290_-"; exonnum "6"; txlen "6470";
1	ENSEMBL114_rn	exon	40341053	40341290	0.326946418420594	-	.	gene_id "ENSRNOG00000087442"; transcript_id "ENSRNOG00000087442_tx_22"; exon_id "1_40341053_40341290_-"; exonnum "10"; txlen "6433";
1	ENSEMBL114_rn	exon	40341053	40341290	0.326946418420594	-	.	gene_id "ENSRNOG00000087442"; transcript_id "ENSRNOG00000087442_tx_23"; exon_id "1_40341053_40341290_-"; exonnum "11"; txlen "6613";
1	ENSEMBL114_rn	exon	40341053	40341290	0.311693815401434	-	.	gene_id "ENSRNOG00000087442"; transcript_id "ENSRNOG00000087442_tx_24"; exon_id "1_40341053_40341290_-"; exonnum "10"; txlen "5077";
1	ENSEMBL114_rn	exon	40341053	40341290	0.311693815401434	-	.	gene_id "ENSRNOG00000087442"; transcript_id "ENSRNOG00000087442_tx_25"; exon_id "1_40341053_40341290_-"; exonnum "10"; txlen "5080";
1	ENSEMBL114_rn	exon	40341053	40341290	0.311693815401434	-	.	gene_id "ENSRNOG00000087442"; transcript_id "ENSRNOG00000087442_tx_26"; exon_id "1_40341053_40341290_-"; exonnum "11"; txlen "5428";
1	ENSEMBL114_rn	exon	40341053	40341290	0.291487533463183	-	.	gene_id "ENSRNOG00000087442"; transcript_id "ENSRNOG00000087442_tx_27"; exon_id "1_40341053_40341290_-"; exonnum "6"; txlen "6473";
1	ENSEMBL114_rn	exon	40341053	40341290	0.27548490476027	-	.	gene_id "ENSRNOG00000087442"; transcript_id "ENSRNOG00000087442_tx_28"; exon_id "1_40341053_40341290_-"; exonnum "9"; txlen "4829";
1	ENSEMBL114_rn	exon	40341053	40341290	4.16534595426487	-	.	gene_id "ENSRNOG00000087442"; transcript_id "ENSRNOG00000087442_tx_3"; exon_id "1_40341053_40341290_-"; exonnum "6"; txlen "4985";
1	ENSEMBL114_rn	exon	40341053	40341290	0.187293516942659	-	.	gene_id "ENSRNOG00000087442"; transcript_id "ENSRNOG00000087442_tx_32"; exon_id "1_40341053_40341290_-"; exonnum "9"; txlen "7567";
1	ENSEMBL114_rn	exon	40341053	40341290	0.187293516942659	-	.	gene_id "ENSRNOG00000087442"; transcript_id "ENSRNOG00000087442_tx_33"; exon_id "1_40341053_40341290_-"; exonnum "10"; txlen "7747";
1	ENSEMBL114_rn	exon	40341053	40341290	0.168216332886977	-	.	gene_id "ENSRNOG00000087442"; transcript_id "ENSRNOG00000087442_tx_35"; exon_id "1_40341053_40341290_-"; exonnum "7"; txlen "5339";
1	ENSEMBL114_rn	exon	40341053	40341290	0.147671522021195	-	.	gene_id "ENSRNOG00000087442"; transcript_id "ENSRNOG00000087442_tx_36"; exon_id "1_40341053_40341290_-"; exonnum "11"; txlen "6616";
1	ENSEMBL114_rn	exon	40341053	40341290	0.143018087126752	-	.	gene_id "ENSRNOG00000087442"; transcript_id "ENSRNOG00000087442_tx_38"; exon_id "1_40341053_40341290_-"; exonnum "10"; txlen "6436";
1	ENSEMBL114_rn	exon	40341053	40341290	0.00698015234166531	-	.	gene_id "ENSRNOG00000087442"; transcript_id "ENSRNOG00000087442_tx_39"; exon_id "1_40341053_40341290_-"; exonnum "12"; txlen "7062";
1	ENSEMBL114_rn	exon	40341053	40341290	0.00698015234166531	-	.	gene_id "ENSRNOG00000087442"; transcript_id "ENSRNOG00000087442_tx_40"; exon_id "1_40341053_40341290_-"; exonnum "12"; txlen "7571";
1	ENSEMBL114_rn	exon	40341053	40341290	1.46466036185177	-	.	gene_id "ENSRNOG00000087442"; transcript_id "ENSRNOG00000087442_tx_6"; exon_id "1_40341053_40341290_-"; exonnum "6"; txlen "4988";
1	ENSEMBL114_rn	exon	40341053	40341290	0.682936982992505	-	.	gene_id "ENSRNOG00000087442"; transcript_id "ENSRNOG00000087442_tx_9"; exon_id "1_40341053_40341290_-"; exonnum "8"; txlen "7316";
1	ensembl	exon	40343597	40343691	0	-	.	gene_id "ENSRNOG00000087442"; gene_version "1"; transcript_id "ENSRNOT00000132177"; transcript_version "1"; exon_number "10"; gene_source "ensembl"; gene_biotype "lncRNA"; transcript_source "ensembl"; transcript_biotype "lncRNA"; exon_id "ENSRNOE00000652650"; exon_version "1"; tag "Ensembl_canonical";
1	ensembl	exon	40343597	40343691	0	-	.	gene_id "ENSRNOG00000087442"; gene_version "1"; transcript_id "ENSRNOT00000151079"; transcript_version "1"; exon_number "9"; gene_source "ensembl"; gene_biotype "lncRNA"; transcript_source "ensembl"; transcript_biotype "lncRNA"; exon_id "ENSRNOE00000652650"; exon_version "1";
1	ensembl	exon	40343597	40343691	0	-	.	gene_id "ENSRNOG00000087442"; gene_version "1"; transcript_id "ENSRNOT00000116757"; transcript_version "2"; exon_number "7"; gene_source "ensembl"; gene_biotype "lncRNA"; transcript_source "ensembl"; transcript_biotype "lncRNA"; exon_id "ENSRNOE00000652650"; exon_version "1";
1	ensembl	exon	40343597	40343691	0	-	.	gene_id "ENSRNOG00000087442"; gene_version "1"; transcript_id "ENSRNOT00000142028"; transcript_version "1"; exon_number "8"; gene_source "ensembl"; gene_biotype "lncRNA"; transcript_source "ensembl"; transcript_biotype "lncRNA"; exon_id "ENSRNOE00000652650"; exon_version "1";
1	ENSEMBL114_rn	exon	40343597	40343691	0.609438725735097	-	.	gene_id "ENSRNOG00000087442"; transcript_id "ENSRNOG00000087442_tx_10"; exon_id "1_40343597_40343691_-"; exonnum "8"; txlen "7496";
1	ENSEMBL114_rn	exon	40343597	40343691	0.598039792688622	-	.	gene_id "ENSRNOG00000087442"; transcript_id "ENSRNOG00000087442_tx_11"; exon_id "1_40343597_40343691_-"; exonnum "6"; txlen "5336";
1	ENSEMBL114_rn	exon	40343597	40343691	0.491163102882751	-	.	gene_id "ENSRNOG00000087442"; transcript_id "ENSRNOG00000087442_tx_12"; exon_id "1_40343597_40343691_-"; exonnum "8"; txlen "6085";
1	ENSEMBL114_rn	exon	40343597	40343691	0.489432608376721	-	.	gene_id "ENSRNOG00000087442"; transcript_id "ENSRNOG00000087442_tx_13"; exon_id "1_40343597_40343691_-"; exonnum "9"; txlen "6265";
1	ENSEMBL114_rn	exon	40343597	40343691	0.408250910444538	-	.	gene_id "ENSRNOG00000087442"; transcript_id "ENSRNOG00000087442_tx_16"; exon_id "1_40343597_40343691_-"; exonnum "8"; txlen "4826";
1	ENSEMBL114_rn	exon	40343597	40343691	0.38251756612909	-	.	gene_id "ENSRNOG00000087442"; transcript_id "ENSRNOG00000087442_tx_17"; exon_id "1_40343597_40343691_-"; exonnum "7"; txlen "5834";
1	ENSEMBL114_rn	exon	40343597	40343691	0.38136390312507	-	.	gene_id "ENSRNOG00000087442"; transcript_id "ENSRNOG00000087442_tx_18"; exon_id "1_40343597_40343691_-"; exonnum "8"; txlen "6014";
1	ENSEMBL114_rn	exon	40343597	40343691	0.348222410423144	-	.	gene_id "ENSRNOG00000087442"; transcript_id "ENSRNOG00000087442_tx_19"; exon_id "1_40343597_40343691_-"; exonnum "5"; txlen "6470";
1	ENSEMBL114_rn	exon	40343597	40343691	0.326946418420594	-	.	gene_id "ENSRNOG00000087442"; transcript_id "ENSRNOG00000087442_tx_22"; exon_id "1_40343597_40343691_-"; exonnum "9"; txlen "6433";
1	ENSEMBL114_rn	exon	40343597	40343691	0.326946418420594	-	.	gene_id "ENSRNOG00000087442"; transcript_id "ENSRNOG00000087442_tx_23"; exon_id "1_40343597_40343691_-"; exonnum "10"; txlen "6613";
1	ENSEMBL114_rn	exon	40343597	40343691	0.311693815401434	-	.	gene_id "ENSRNOG00000087442"; transcript_id "ENSRNOG00000087442_tx_24"; exon_id "1_40343597_40343691_-"; exonnum "9"; txlen "5077";
1	ENSEMBL114_rn	exon	40343597	40343691	0.311693815401434	-	.	gene_id "ENSRNOG00000087442"; transcript_id "ENSRNOG00000087442_tx_25"; exon_id "1_40343597_40343691_-"; exonnum "9"; txlen "5080";
1	ENSEMBL114_rn	exon	40343597	40343691	0.311693815401434	-	.	gene_id "ENSRNOG00000087442"; transcript_id "ENSRNOG00000087442_tx_26"; exon_id "1_40343597_40343691_-"; exonnum "10"; txlen "5428";
1	ENSEMBL114_rn	exon	40343597	40343691	0.291487533463183	-	.	gene_id "ENSRNOG00000087442"; transcript_id "ENSRNOG00000087442_tx_27"; exon_id "1_40343597_40343691_-"; exonnum "5"; txlen "6473";
1	ENSEMBL114_rn	exon	40343597	40343691	0.27548490476027	-	.	gene_id "ENSRNOG00000087442"; transcript_id "ENSRNOG00000087442_tx_28"; exon_id "1_40343597_40343691_-"; exonnum "8"; txlen "4829";
1	ENSEMBL114_rn	exon	40343597	40343691	4.16534595426487	-	.	gene_id "ENSRNOG00000087442"; transcript_id "ENSRNOG00000087442_tx_3"; exon_id "1_40343597_40343691_-"; exonnum "5"; txlen "4985";
1	ENSEMBL114_rn	exon	40343597	40343691	0.187293516942659	-	.	gene_id "ENSRNOG00000087442"; transcript_id "ENSRNOG00000087442_tx_32"; exon_id "1_40343597_40343691_-"; exonnum "8"; txlen "7567";
1	ENSEMBL114_rn	exon	40343597	40343691	0.187293516942659	-	.	gene_id "ENSRNOG00000087442"; transcript_id "ENSRNOG00000087442_tx_33"; exon_id "1_40343597_40343691_-"; exonnum "9"; txlen "7747";
1	ENSEMBL114_rn	exon	40343597	40343691	0.168216332886977	-	.	gene_id "ENSRNOG00000087442"; transcript_id "ENSRNOG00000087442_tx_35"; exon_id "1_40343597_40343691_-"; exonnum "6"; txlen "5339";
1	ENSEMBL114_rn	exon	40343597	40343691	0.147671522021195	-	.	gene_id "ENSRNOG00000087442"; transcript_id "ENSRNOG00000087442_tx_36"; exon_id "1_40343597_40343691_-"; exonnum "10"; txlen "6616";
1	ENSEMBL114_rn	exon	40343597	40343691	0.143018087126752	-	.	gene_id "ENSRNOG00000087442"; transcript_id "ENSRNOG00000087442_tx_38"; exon_id "1_40343597_40343691_-"; exonnum "9"; txlen "6436";
1	ENSEMBL114_rn	exon	40343597	40343691	0.00698015234166531	-	.	gene_id "ENSRNOG00000087442"; transcript_id "ENSRNOG00000087442_tx_39"; exon_id "1_40343597_40343691_-"; exonnum "11"; txlen "7062";
1	ENSEMBL114_rn	exon	40343597	40343691	0.00698015234166531	-	.	gene_id "ENSRNOG00000087442"; transcript_id "ENSRNOG00000087442_tx_40"; exon_id "1_40343597_40343691_-"; exonnum "11"; txlen "7571";
1	ENSEMBL114_rn	exon	40343597	40343691	1.46466036185177	-	.	gene_id "ENSRNOG00000087442"; transcript_id "ENSRNOG00000087442_tx_6"; exon_id "1_40343597_40343691_-"; exonnum "5"; txlen "4988";
1	ENSEMBL114_rn	exon	40343597	40343691	0.682936982992505	-	.	gene_id "ENSRNOG00000087442"; transcript_id "ENSRNOG00000087442_tx_9"; exon_id "1_40343597_40343691_-"; exonnum "7"; txlen "7316";
1	ensembl	exon	40343782	40343968	0	-	.	gene_id "ENSRNOG00000087442"; gene_version "1"; transcript_id "ENSRNOT00000132177"; transcript_version "1"; exon_number "9"; gene_source "ensembl"; gene_biotype "lncRNA"; transcript_source "ensembl"; transcript_biotype "lncRNA"; exon_id "ENSRNOE00000790360"; exon_version "1"; tag "Ensembl_canonical";
1	ensembl	exon	40343782	40343968	0	-	.	gene_id "ENSRNOG00000087442"; gene_version "1"; transcript_id "ENSRNOT00000151079"; transcript_version "1"; exon_number "8"; gene_source "ensembl"; gene_biotype "lncRNA"; transcript_source "ensembl"; transcript_biotype "lncRNA"; exon_id "ENSRNOE00000790360"; exon_version "1";
1	ensembl	exon	40343782	40343968	0	-	.	gene_id "ENSRNOG00000087442"; gene_version "1"; transcript_id "ENSRNOT00000116757"; transcript_version "2"; exon_number "6"; gene_source "ensembl"; gene_biotype "lncRNA"; transcript_source "ensembl"; transcript_biotype "lncRNA"; exon_id "ENSRNOE00000790360"; exon_version "1";
1	ensembl	exon	40343782	40343968	0	-	.	gene_id "ENSRNOG00000087442"; gene_version "1"; transcript_id "ENSRNOT00000142028"; transcript_version "1"; exon_number "7"; gene_source "ensembl"; gene_biotype "lncRNA"; transcript_source "ensembl"; transcript_biotype "lncRNA"; exon_id "ENSRNOE00000790360"; exon_version "1";
1	ENSEMBL114_rn	exon	40343782	40343968	0.609438725735097	-	.	gene_id "ENSRNOG00000087442"; transcript_id "ENSRNOG00000087442_tx_10"; exon_id "1_40343782_40343968_-"; exonnum "7"; txlen "7496";
1	ENSEMBL114_rn	exon	40343782	40343968	0.598039792688622	-	.	gene_id "ENSRNOG00000087442"; transcript_id "ENSRNOG00000087442_tx_11"; exon_id "1_40343782_40343968_-"; exonnum "5"; txlen "5336";
1	ENSEMBL114_rn	exon	40343782	40343968	0.491163102882751	-	.	gene_id "ENSRNOG00000087442"; transcript_id "ENSRNOG00000087442_tx_12"; exon_id "1_40343782_40343968_-"; exonnum "7"; txlen "6085";
1	ENSEMBL114_rn	exon	40343782	40343968	0.489432608376721	-	.	gene_id "ENSRNOG00000087442"; transcript_id "ENSRNOG00000087442_tx_13"; exon_id "1_40343782_40343968_-"; exonnum "8"; txlen "6265";
1	ENSEMBL114_rn	exon	40343782	40343968	0.408250910444538	-	.	gene_id "ENSRNOG00000087442"; transcript_id "ENSRNOG00000087442_tx_16"; exon_id "1_40343782_40343968_-"; exonnum "7"; txlen "4826";
1	ENSEMBL114_rn	exon	40343782	40343968	0.38251756612909	-	.	gene_id "ENSRNOG00000087442"; transcript_id "ENSRNOG00000087442_tx_17"; exon_id "1_40343782_40343968_-"; exonnum "6"; txlen "5834";
1	ENSEMBL114_rn	exon	40343782	40343968	0.38136390312507	-	.	gene_id "ENSRNOG00000087442"; transcript_id "ENSRNOG00000087442_tx_18"; exon_id "1_40343782_40343968_-"; exonnum "7"; txlen "6014";
1	ENSEMBL114_rn	exon	40343782	40343968	0.348222410423144	-	.	gene_id "ENSRNOG00000087442"; transcript_id "ENSRNOG00000087442_tx_19"; exon_id "1_40343782_40343968_-"; exonnum "4"; txlen "6470";
1	ENSEMBL114_rn	exon	40343782	40343968	0.326946418420594	-	.	gene_id "ENSRNOG00000087442"; transcript_id "ENSRNOG00000087442_tx_22"; exon_id "1_40343782_40343968_-"; exonnum "8"; txlen "6433";
1	ENSEMBL114_rn	exon	40343782	40343968	0.326946418420594	-	.	gene_id "ENSRNOG00000087442"; transcript_id "ENSRNOG00000087442_tx_23"; exon_id "1_40343782_40343968_-"; exonnum "9"; txlen "6613";
1	ENSEMBL114_rn	exon	40343782	40343968	0.311693815401434	-	.	gene_id "ENSRNOG00000087442"; transcript_id "ENSRNOG00000087442_tx_24"; exon_id "1_40343782_40343968_-"; exonnum "8"; txlen "5077";
1	ENSEMBL114_rn	exon	40343782	40343968	0.311693815401434	-	.	gene_id "ENSRNOG00000087442"; transcript_id "ENSRNOG00000087442_tx_25"; exon_id "1_40343782_40343968_-"; exonnum "8"; txlen "5080";
1	ENSEMBL114_rn	exon	40343782	40343968	0.311693815401434	-	.	gene_id "ENSRNOG00000087442"; transcript_id "ENSRNOG00000087442_tx_26"; exon_id "1_40343782_40343968_-"; exonnum "9"; txlen "5428";
1	ENSEMBL114_rn	exon	40343782	40343968	0.291487533463183	-	.	gene_id "ENSRNOG00000087442"; transcript_id "ENSRNOG00000087442_tx_27"; exon_id "1_40343782_40343968_-"; exonnum "4"; txlen "6473";
1	ENSEMBL114_rn	exon	40343782	40343968	0.27548490476027	-	.	gene_id "ENSRNOG00000087442"; transcript_id "ENSRNOG00000087442_tx_28"; exon_id "1_40343782_40343968_-"; exonnum "7"; txlen "4829";
1	ENSEMBL114_rn	exon	40343782	40343968	4.16534595426487	-	.	gene_id "ENSRNOG00000087442"; transcript_id "ENSRNOG00000087442_tx_3"; exon_id "1_40343782_40343968_-"; exonnum "4"; txlen "4985";
1	ENSEMBL114_rn	exon	40343782	40343968	0.187293516942659	-	.	gene_id "ENSRNOG00000087442"; transcript_id "ENSRNOG00000087442_tx_32"; exon_id "1_40343782_40343968_-"; exonnum "7"; txlen "7567";
1	ENSEMBL114_rn	exon	40343782	40343968	0.187293516942659	-	.	gene_id "ENSRNOG00000087442"; transcript_id "ENSRNOG00000087442_tx_33"; exon_id "1_40343782_40343968_-"; exonnum "8"; txlen "7747";
1	ENSEMBL114_rn	exon	40343782	40343968	0.168216332886977	-	.	gene_id "ENSRNOG00000087442"; transcript_id "ENSRNOG00000087442_tx_35"; exon_id "1_40343782_40343968_-"; exonnum "5"; txlen "5339";
1	ENSEMBL114_rn	exon	40343782	40343968	0.147671522021195	-	.	gene_id "ENSRNOG00000087442"; transcript_id "ENSRNOG00000087442_tx_36"; exon_id "1_40343782_40343968_-"; exonnum "9"; txlen "6616";
1	ENSEMBL114_rn	exon	40343782	40343968	0.143018087126752	-	.	gene_id "ENSRNOG00000087442"; transcript_id "ENSRNOG00000087442_tx_38"; exon_id "1_40343782_40343968_-"; exonnum "8"; txlen "6436";
1	ENSEMBL114_rn	exon	40343782	40343968	0.00698015234166531	-	.	gene_id "ENSRNOG00000087442"; transcript_id "ENSRNOG00000087442_tx_39"; exon_id "1_40343782_40343968_-"; exonnum "10"; txlen "7062";
1	ENSEMBL114_rn	exon	40343782	40343968	0.00698015234166531	-	.	gene_id "ENSRNOG00000087442"; transcript_id "ENSRNOG00000087442_tx_40"; exon_id "1_40343782_40343968_-"; exonnum "10"; txlen "7571";
1	ENSEMBL114_rn	exon	40343782	40343968	1.46466036185177	-	.	gene_id "ENSRNOG00000087442"; transcript_id "ENSRNOG00000087442_tx_6"; exon_id "1_40343782_40343968_-"; exonnum "4"; txlen "4988";
1	ENSEMBL114_rn	exon	40343782	40343968	0.682936982992505	-	.	gene_id "ENSRNOG00000087442"; transcript_id "ENSRNOG00000087442_tx_9"; exon_id "1_40343782_40343968_-"; exonnum "6"; txlen "7316";
1	ensembl	exon	40345274	40345386	0	-	.	gene_id "ENSRNOG00000087442"; gene_version "1"; transcript_id "ENSRNOT00000132177"; transcript_version "1"; exon_number "8"; gene_source "ensembl"; gene_biotype "lncRNA"; transcript_source "ensembl"; transcript_biotype "lncRNA"; exon_id "ENSRNOE00000746499"; exon_version "1"; tag "Ensembl_canonical";
1	ensembl	exon	40345274	40345386	0	-	.	gene_id "ENSRNOG00000087442"; gene_version "1"; transcript_id "ENSRNOT00000151079"; transcript_version "1"; exon_number "7"; gene_source "ensembl"; gene_biotype "lncRNA"; transcript_source "ensembl"; transcript_biotype "lncRNA"; exon_id "ENSRNOE00000746499"; exon_version "1";
1	ensembl	exon	40345274	40345386	0	-	.	gene_id "ENSRNOG00000087442"; gene_version "1"; transcript_id "ENSRNOT00000169600"; transcript_version "1"; exon_number "3"; gene_source "ensembl"; gene_biotype "lncRNA"; transcript_source "ensembl"; transcript_biotype "lncRNA"; exon_id "ENSRNOE00000746499"; exon_version "1";
1	ensembl	exon	40345274	40345386	0	-	.	gene_id "ENSRNOG00000087442"; gene_version "1"; transcript_id "ENSRNOT00000116757"; transcript_version "2"; exon_number "5"; gene_source "ensembl"; gene_biotype "lncRNA"; transcript_source "ensembl"; transcript_biotype "lncRNA"; exon_id "ENSRNOE00000746499"; exon_version "1";
1	ensembl	exon	40345274	40345386	0	-	.	gene_id "ENSRNOG00000087442"; gene_version "1"; transcript_id "ENSRNOT00000142028"; transcript_version "1"; exon_number "6"; gene_source "ensembl"; gene_biotype "lncRNA"; transcript_source "ensembl"; transcript_biotype "lncRNA"; exon_id "ENSRNOE00000746499"; exon_version "1";
1	ENSEMBL114_rn	exon	40345274	40345386	0.609438725735097	-	.	gene_id "ENSRNOG00000087442"; transcript_id "ENSRNOG00000087442_tx_10"; exon_id "1_40345274_40345386_-"; exonnum "6"; txlen "7496";
1	ENSEMBL114_rn	exon	40345274	40345386	0.598039792688622	-	.	gene_id "ENSRNOG00000087442"; transcript_id "ENSRNOG00000087442_tx_11"; exon_id "1_40345274_40345386_-"; exonnum "4"; txlen "5336";
1	ENSEMBL114_rn	exon	40345274	40345386	0.408250910444538	-	.	gene_id "ENSRNOG00000087442"; transcript_id "ENSRNOG00000087442_tx_16"; exon_id "1_40345274_40345386_-"; exonnum "6"; txlen "4826";
1	ENSEMBL114_rn	exon	40345274	40345386	0.348222410423144	-	.	gene_id "ENSRNOG00000087442"; transcript_id "ENSRNOG00000087442_tx_19"; exon_id "1_40345274_40345386_-"; exonnum "3"; txlen "6470";
1	ENSEMBL114_rn	exon	40345274	40345386	0.326946418420594	-	.	gene_id "ENSRNOG00000087442"; transcript_id "ENSRNOG00000087442_tx_22"; exon_id "1_40345274_40345386_-"; exonnum "7"; txlen "6433";
1	ENSEMBL114_rn	exon	40345274	40345386	0.326946418420594	-	.	gene_id "ENSRNOG00000087442"; transcript_id "ENSRNOG00000087442_tx_23"; exon_id "1_40345274_40345386_-"; exonnum "8"; txlen "6613";
1	ENSEMBL114_rn	exon	40345274	40345386	0.311693815401434	-	.	gene_id "ENSRNOG00000087442"; transcript_id "ENSRNOG00000087442_tx_24"; exon_id "1_40345274_40345386_-"; exonnum "7"; txlen "5077";
1	ENSEMBL114_rn	exon	40345274	40345386	0.311693815401434	-	.	gene_id "ENSRNOG00000087442"; transcript_id "ENSRNOG00000087442_tx_26"; exon_id "1_40345274_40345386_-"; exonnum "8"; txlen "5428";
1	ENSEMBL114_rn	exon	40345274	40345386	4.16534595426487	-	.	gene_id "ENSRNOG00000087442"; transcript_id "ENSRNOG00000087442_tx_3"; exon_id "1_40345274_40345386_-"; exonnum "3"; txlen "4985";
1	ENSEMBL114_rn	exon	40345274	40345386	0.187293516942659	-	.	gene_id "ENSRNOG00000087442"; transcript_id "ENSRNOG00000087442_tx_32"; exon_id "1_40345274_40345386_-"; exonnum "6"; txlen "7567";
1	ENSEMBL114_rn	exon	40345274	40345386	0.187293516942659	-	.	gene_id "ENSRNOG00000087442"; transcript_id "ENSRNOG00000087442_tx_33"; exon_id "1_40345274_40345386_-"; exonnum "7"; txlen "7747";
1	ENSEMBL114_rn	exon	40345274	40345386	0.00698015234166531	-	.	gene_id "ENSRNOG00000087442"; transcript_id "ENSRNOG00000087442_tx_39"; exon_id "1_40345274_40345386_-"; exonnum "9"; txlen "7062";
1	ENSEMBL114_rn	exon	40345274	40345386	0.00698015234166531	-	.	gene_id "ENSRNOG00000087442"; transcript_id "ENSRNOG00000087442_tx_40"; exon_id "1_40345274_40345386_-"; exonnum "9"; txlen "7571";
1	ENSEMBL114_rn	exon	40345274	40345386	0.682936982992505	-	.	gene_id "ENSRNOG00000087442"; transcript_id "ENSRNOG00000087442_tx_9"; exon_id "1_40345274_40345386_-"; exonnum "5"; txlen "7316";
1	sraer114_mid	exon	40345274	40345389	0.491163102882751	-	.	gene_id "ENSRNOG00000087442"; transcript_id "ENSRNOG00000087442_tx_12"; exon_id "1_40345274_40345389_-"; exonnum "6"; txlen "6085";
1	sraer114_mid	exon	40345274	40345389	0.489432608376721	-	.	gene_id "ENSRNOG00000087442"; transcript_id "ENSRNOG00000087442_tx_13"; exon_id "1_40345274_40345389_-"; exonnum "7"; txlen "6265";
1	sraer114_mid	exon	40345274	40345389	0.38251756612909	-	.	gene_id "ENSRNOG00000087442"; transcript_id "ENSRNOG00000087442_tx_17"; exon_id "1_40345274_40345389_-"; exonnum "5"; txlen "5834";
1	sraer114_mid	exon	40345274	40345389	0.38136390312507	-	.	gene_id "ENSRNOG00000087442"; transcript_id "ENSRNOG00000087442_tx_18"; exon_id "1_40345274_40345389_-"; exonnum "6"; txlen "6014";
1	sraer114_mid	exon	40345274	40345389	0.311693815401434	-	.	gene_id "ENSRNOG00000087442"; transcript_id "ENSRNOG00000087442_tx_25"; exon_id "1_40345274_40345389_-"; exonnum "7"; txlen "5080";
1	sraer114_mid	exon	40345274	40345389	0.291487533463183	-	.	gene_id "ENSRNOG00000087442"; transcript_id "ENSRNOG00000087442_tx_27"; exon_id "1_40345274_40345389_-"; exonnum "3"; txlen "6473";
1	sraer114_mid	exon	40345274	40345389	0.27548490476027	-	.	gene_id "ENSRNOG00000087442"; transcript_id "ENSRNOG00000087442_tx_28"; exon_id "1_40345274_40345389_-"; exonnum "6"; txlen "4829";
1	sraer114_mid	exon	40345274	40345389	0.168216332886977	-	.	gene_id "ENSRNOG00000087442"; transcript_id "ENSRNOG00000087442_tx_35"; exon_id "1_40345274_40345389_-"; exonnum "4"; txlen "5339";
1	sraer114_mid	exon	40345274	40345389	0.147671522021195	-	.	gene_id "ENSRNOG00000087442"; transcript_id "ENSRNOG00000087442_tx_36"; exon_id "1_40345274_40345389_-"; exonnum "8"; txlen "6616";
1	sraer114_mid	exon	40345274	40345389	0.143018087126752	-	.	gene_id "ENSRNOG00000087442"; transcript_id "ENSRNOG00000087442_tx_38"; exon_id "1_40345274_40345389_-"; exonnum "7"; txlen "6436";
1	sraer114_mid	exon	40345274	40345389	1.46466036185177	-	.	gene_id "ENSRNOG00000087442"; transcript_id "ENSRNOG00000087442_tx_6"; exon_id "1_40345274_40345389_-"; exonnum "3"; txlen "4988";
1	sraer114_mid	exon	40349715	40350065	0.598039792688622	-	.	gene_id "ENSRNOG00000087442"; transcript_id "ENSRNOG00000087442_tx_11"; exon_id "1_40349715_40350065_-"; exonnum "3"; txlen "5336";
1	sraer114_mid	exon	40349715	40350065	0.328678502744749	-	.	gene_id "ENSRNOG00000087442"; transcript_id "ENSRNOG00000087442_tx_20"; exon_id "1_40349715_40350065_-"; exonnum "5"; txlen "1845";
1	sraer114_mid	exon	40349715	40350065	0.328678502744749	-	.	gene_id "ENSRNOG00000087442"; transcript_id "ENSRNOG00000087442_tx_21"; exon_id "1_40349715_40350065_-"; exonnum "6"; txlen "2025";
1	sraer114_mid	exon	40349715	40350065	0.326946418420594	-	.	gene_id "ENSRNOG00000087442"; transcript_id "ENSRNOG00000087442_tx_22"; exon_id "1_40349715_40350065_-"; exonnum "6"; txlen "6433";
1	sraer114_mid	exon	40349715	40350065	0.326946418420594	-	.	gene_id "ENSRNOG00000087442"; transcript_id "ENSRNOG00000087442_tx_23"; exon_id "1_40349715_40350065_-"; exonnum "7"; txlen "6613";
1	sraer114_mid	exon	40349715	40350065	0.311693815401434	-	.	gene_id "ENSRNOG00000087442"; transcript_id "ENSRNOG00000087442_tx_26"; exon_id "1_40349715_40350065_-"; exonnum "7"; txlen "5428";
1	sraer114_mid	exon	40349715	40350065	0.256898140076355	-	.	gene_id "ENSRNOG00000087442"; transcript_id "ENSRNOG00000087442_tx_30"; exon_id "1_40349715_40350065_-"; exonnum "6"; txlen "2534";
1	sraer114_mid	exon	40349715	40350065	0.168216332886977	-	.	gene_id "ENSRNOG00000087442"; transcript_id "ENSRNOG00000087442_tx_35"; exon_id "1_40349715_40350065_-"; exonnum "3"; txlen "5339";
1	sraer114_mid	exon	40349715	40350065	0.147671522021195	-	.	gene_id "ENSRNOG00000087442"; transcript_id "ENSRNOG00000087442_tx_36"; exon_id "1_40349715_40350065_-"; exonnum "7"; txlen "6616";
1	sraer114_mid	exon	40349715	40350065	0.143018087126752	-	.	gene_id "ENSRNOG00000087442"; transcript_id "ENSRNOG00000087442_tx_38"; exon_id "1_40349715_40350065_-"; exonnum "6"; txlen "6436";
1	sraer114_mid	exon	40349715	40350065	0.00698015234166531	-	.	gene_id "ENSRNOG00000087442"; transcript_id "ENSRNOG00000087442_tx_39"; exon_id "1_40349715_40350065_-"; exonnum "8"; txlen "7062";
1	sraer114_mid	exon	40349715	40350065	0.00698015234166531	-	.	gene_id "ENSRNOG00000087442"; transcript_id "ENSRNOG00000087442_tx_40"; exon_id "1_40349715_40350065_-"; exonnum "8"; txlen "7571";
1	ensembl	exon	40350252	40350502	0	-	.	gene_id "ENSRNOG00000087442"; gene_version "1"; transcript_id "ENSRNOT00000132177"; transcript_version "1"; exon_number "7"; gene_source "ensembl"; gene_biotype "lncRNA"; transcript_source "ensembl"; transcript_biotype "lncRNA"; exon_id "ENSRNOE00000747404"; exon_version "1"; tag "Ensembl_canonical";
1	ensembl	exon	40350252	40350502	0	-	.	gene_id "ENSRNOG00000087442"; gene_version "1"; transcript_id "ENSRNOT00000151079"; transcript_version "1"; exon_number "6"; gene_source "ensembl"; gene_biotype "lncRNA"; transcript_source "ensembl"; transcript_biotype "lncRNA"; exon_id "ENSRNOE00000747404"; exon_version "1";
1	ensembl	exon	40350252	40350502	0	-	.	gene_id "ENSRNOG00000087442"; gene_version "1"; transcript_id "ENSRNOT00000169600"; transcript_version "1"; exon_number "2"; gene_source "ensembl"; gene_biotype "lncRNA"; transcript_source "ensembl"; transcript_biotype "lncRNA"; exon_id "ENSRNOE00000747404"; exon_version "1";
1	ensembl	exon	40350252	40350502	0	-	.	gene_id "ENSRNOG00000087442"; gene_version "1"; transcript_id "ENSRNOT00000142028"; transcript_version "1"; exon_number "5"; gene_source "ensembl"; gene_biotype "lncRNA"; transcript_source "ensembl"; transcript_biotype "lncRNA"; exon_id "ENSRNOE00000747404"; exon_version "1";
1	ENSEMBL114_rn	exon	40350252	40350502	0.598039792688622	-	.	gene_id "ENSRNOG00000087442"; transcript_id "ENSRNOG00000087442_tx_11"; exon_id "1_40350252_40350502_-"; exonnum "2"; txlen "5336";
1	ENSEMBL114_rn	exon	40350252	40350502	0.491163102882751	-	.	gene_id "ENSRNOG00000087442"; transcript_id "ENSRNOG00000087442_tx_12"; exon_id "1_40350252_40350502_-"; exonnum "5"; txlen "6085";
1	ENSEMBL114_rn	exon	40350252	40350502	0.489432608376721	-	.	gene_id "ENSRNOG00000087442"; transcript_id "ENSRNOG00000087442_tx_13"; exon_id "1_40350252_40350502_-"; exonnum "6"; txlen "6265";
1	ENSEMBL114_rn	exon	40350252	40350502	0.348222410423144	-	.	gene_id "ENSRNOG00000087442"; transcript_id "ENSRNOG00000087442_tx_19"; exon_id "1_40350252_40350502_-"; exonnum "2"; txlen "6470";
1	ENSEMBL114_rn	exon	40350252	40350502	0.326946418420594	-	.	gene_id "ENSRNOG00000087442"; transcript_id "ENSRNOG00000087442_tx_22"; exon_id "1_40350252_40350502_-"; exonnum "5"; txlen "6433";
1	ENSEMBL114_rn	exon	40350252	40350502	0.326946418420594	-	.	gene_id "ENSRNOG00000087442"; transcript_id "ENSRNOG00000087442_tx_23"; exon_id "1_40350252_40350502_-"; exonnum "6"; txlen "6613";
1	ENSEMBL114_rn	exon	40350252	40350502	0.311693815401434	-	.	gene_id "ENSRNOG00000087442"; transcript_id "ENSRNOG00000087442_tx_24"; exon_id "1_40350252_40350502_-"; exonnum "6"; txlen "5077";
1	ENSEMBL114_rn	exon	40350252	40350502	0.311693815401434	-	.	gene_id "ENSRNOG00000087442"; transcript_id "ENSRNOG00000087442_tx_25"; exon_id "1_40350252_40350502_-"; exonnum "6"; txlen "5080";
1	ENSEMBL114_rn	exon	40350252	40350502	0.311693815401434	-	.	gene_id "ENSRNOG00000087442"; transcript_id "ENSRNOG00000087442_tx_26"; exon_id "1_40350252_40350502_-"; exonnum "6"; txlen "5428";
1	ENSEMBL114_rn	exon	40350252	40350502	0.291487533463183	-	.	gene_id "ENSRNOG00000087442"; transcript_id "ENSRNOG00000087442_tx_27"; exon_id "1_40350252_40350502_-"; exonnum "2"; txlen "6473";
1	ENSEMBL114_rn	exon	40350252	40350502	4.16534595426487	-	.	gene_id "ENSRNOG00000087442"; transcript_id "ENSRNOG00000087442_tx_3"; exon_id "1_40350252_40350502_-"; exonnum "2"; txlen "4985";
1	ENSEMBL114_rn	exon	40350252	40350502	0.187293516942659	-	.	gene_id "ENSRNOG00000087442"; transcript_id "ENSRNOG00000087442_tx_32"; exon_id "1_40350252_40350502_-"; exonnum "5"; txlen "7567";
1	ENSEMBL114_rn	exon	40350252	40350502	0.187293516942659	-	.	gene_id "ENSRNOG00000087442"; transcript_id "ENSRNOG00000087442_tx_33"; exon_id "1_40350252_40350502_-"; exonnum "6"; txlen "7747";
1	ENSEMBL114_rn	exon	40350252	40350502	0.168216332886977	-	.	gene_id "ENSRNOG00000087442"; transcript_id "ENSRNOG00000087442_tx_35"; exon_id "1_40350252_40350502_-"; exonnum "2"; txlen "5339";
1	ENSEMBL114_rn	exon	40350252	40350502	0.147671522021195	-	.	gene_id "ENSRNOG00000087442"; transcript_id "ENSRNOG00000087442_tx_36"; exon_id "1_40350252_40350502_-"; exonnum "6"; txlen "6616";
1	ENSEMBL114_rn	exon	40350252	40350502	0.143018087126752	-	.	gene_id "ENSRNOG00000087442"; transcript_id "ENSRNOG00000087442_tx_38"; exon_id "1_40350252_40350502_-"; exonnum "5"; txlen "6436";
1	ENSEMBL114_rn	exon	40350252	40350502	0.00698015234166531	-	.	gene_id "ENSRNOG00000087442"; transcript_id "ENSRNOG00000087442_tx_39"; exon_id "1_40350252_40350502_-"; exonnum "7"; txlen "7062";
1	ENSEMBL114_rn	exon	40350252	40350502	0.00698015234166531	-	.	gene_id "ENSRNOG00000087442"; transcript_id "ENSRNOG00000087442_tx_40"; exon_id "1_40350252_40350502_-"; exonnum "7"; txlen "7571";
1	ENSEMBL114_rn	exon	40350252	40350502	1.46466036185177	-	.	gene_id "ENSRNOG00000087442"; transcript_id "ENSRNOG00000087442_tx_6"; exon_id "1_40350252_40350502_-"; exonnum "2"; txlen "4988";
1	sraer114_ss	exon	40350600	40350996	0.598039792688622	-	.	gene_id "ENSRNOG00000087442"; transcript_id "ENSRNOG00000087442_tx_11"; exon_id "1_40350600_40350996_-"; exonnum "1"; txlen "5336";
1	sraer114_ss	exon	40350600	40350996	0.348222410423144	-	.	gene_id "ENSRNOG00000087442"; transcript_id "ENSRNOG00000087442_tx_19"; exon_id "1_40350600_40350996_-"; exonnum "1"; txlen "6470";
1	sraer114_ss	exon	40350600	40350996	0.291487533463183	-	.	gene_id "ENSRNOG00000087442"; transcript_id "ENSRNOG00000087442_tx_27"; exon_id "1_40350600_40350996_-"; exonnum "1"; txlen "6473";
1	sraer114_ss	exon	40350600	40350996	4.16534595426487	-	.	gene_id "ENSRNOG00000087442"; transcript_id "ENSRNOG00000087442_tx_3"; exon_id "1_40350600_40350996_-"; exonnum "1"; txlen "4985";
1	sraer114_ss	exon	40350600	40350996	0.168216332886977	-	.	gene_id "ENSRNOG00000087442"; transcript_id "ENSRNOG00000087442_tx_35"; exon_id "1_40350600_40350996_-"; exonnum "1"; txlen "5339";
1	sraer114_ss	exon	40350600	40350996	1.46466036185177	-	.	gene_id "ENSRNOG00000087442"; transcript_id "ENSRNOG00000087442_tx_6"; exon_id "1_40350600_40350996_-"; exonnum "1"; txlen "4988";
1	ensembl	exon	40350600	40352131	0	-	.	gene_id "ENSRNOG00000087442"; gene_version "1"; transcript_id "ENSRNOT00000169600"; transcript_version "1"; exon_number "1"; gene_source "ensembl"; gene_biotype "lncRNA"; transcript_source "ensembl"; transcript_biotype "lncRNA"; exon_id "ENSRNOE00000734353"; exon_version "1";
1	ensembl	exon	40350600	40360489	0	-	.	gene_id "ENSRNOG00000087442"; gene_version "1"; transcript_id "ENSRNOT00000132177"; transcript_version "1"; exon_number "6"; gene_source "ensembl"; gene_biotype "lncRNA"; transcript_source "ensembl"; transcript_biotype "lncRNA"; exon_id "ENSRNOE00000734336"; exon_version "1"; tag "Ensembl_canonical";
1	ensembl	exon	40350600	40360489	0	-	.	gene_id "ENSRNOG00000087442"; gene_version "1"; transcript_id "ENSRNOT00000151079"; transcript_version "1"; exon_number "5"; gene_source "ensembl"; gene_biotype "lncRNA"; transcript_source "ensembl"; transcript_biotype "lncRNA"; exon_id "ENSRNOE00000734336"; exon_version "1";
1	sraer114_es	exon	40360402	40360489	7.83903842582355	-	.	gene_id "ENSRNOG00000087442"; transcript_id "ENSRNOG00000087442_tx_1"; exon_id "1_40360402_40360489_-"; exonnum "5"; txlen "1582";
1	sraer114_es	exon	40360402	40360489	0.484755067021657	-	.	gene_id "ENSRNOG00000087442"; transcript_id "ENSRNOG00000087442_tx_14"; exon_id "1_40360402_40360489_-"; exonnum "4"; txlen "1497";
1	sraer114_es	exon	40360402	40360489	0.412493346606236	-	.	gene_id "ENSRNOG00000087442"; transcript_id "ENSRNOG00000087442_tx_15"; exon_id "1_40360402_40360489_-"; exonnum "6"; txlen "577";
1	sraer114_es	exon	40360402	40360489	6.65576166652108	-	.	gene_id "ENSRNOG00000087442"; transcript_id "ENSRNOG00000087442_tx_2"; exon_id "1_40360402_40360489_-"; exonnum "6"; txlen "1762";
1	sraer114_es	exon	40360402	40360489	0.266869786278734	-	.	gene_id "ENSRNOG00000087442"; transcript_id "ENSRNOG00000087442_tx_29"; exon_id "1_40360402_40360489_-"; exonnum "6"; txlen "2271";
1	sraer114_es	exon	40360402	40360489	0.144801384666208	-	.	gene_id "ENSRNOG00000087442"; transcript_id "ENSRNOG00000087442_tx_37"; exon_id "1_40360402_40360489_-"; exonnum "5"; txlen "1677";
1	ensembl	exon	40364593	40364658	0	-	.	gene_id "ENSRNOG00000087442"; gene_version "1"; transcript_id "ENSRNOT00000132177"; transcript_version "1"; exon_number "5"; gene_source "ensembl"; gene_biotype "lncRNA"; transcript_source "ensembl"; transcript_biotype "lncRNA"; exon_id "ENSRNOE00000807273"; exon_version "1"; tag "Ensembl_canonical";
1	ensembl	exon	40364593	40364658	0	-	.	gene_id "ENSRNOG00000087442"; gene_version "1"; transcript_id "ENSRNOT00000151079"; transcript_version "1"; exon_number "4"; gene_source "ensembl"; gene_biotype "lncRNA"; transcript_source "ensembl"; transcript_biotype "lncRNA"; exon_id "ENSRNOE00000807273"; exon_version "1";
1	ensembl	exon	40364593	40364658	0	-	.	gene_id "ENSRNOG00000087442"; gene_version "1"; transcript_id "ENSRNOT00000116757"; transcript_version "2"; exon_number "4"; gene_source "ensembl"; gene_biotype "lncRNA"; transcript_source "ensembl"; transcript_biotype "lncRNA"; exon_id "ENSRNOE00000807273"; exon_version "1";
1	ensembl	exon	40364593	40364658	0	-	.	gene_id "ENSRNOG00000087442"; gene_version "1"; transcript_id "ENSRNOT00000142028"; transcript_version "1"; exon_number "4"; gene_source "ensembl"; gene_biotype "lncRNA"; transcript_source "ensembl"; transcript_biotype "lncRNA"; exon_id "ENSRNOE00000807273"; exon_version "1";
1	ENSEMBL114_rn	exon	40364593	40364658	7.83903842582355	-	.	gene_id "ENSRNOG00000087442"; transcript_id "ENSRNOG00000087442_tx_1"; exon_id "1_40364593_40364658_-"; exonnum "4"; txlen "1582";
1	ENSEMBL114_rn	exon	40364593	40364658	0.609438725735097	-	.	gene_id "ENSRNOG00000087442"; transcript_id "ENSRNOG00000087442_tx_10"; exon_id "1_40364593_40364658_-"; exonnum "5"; txlen "7496";
1	ENSEMBL114_rn	exon	40364593	40364658	0.491163102882751	-	.	gene_id "ENSRNOG00000087442"; transcript_id "ENSRNOG00000087442_tx_12"; exon_id "1_40364593_40364658_-"; exonnum "4"; txlen "6085";
1	ENSEMBL114_rn	exon	40364593	40364658	0.489432608376721	-	.	gene_id "ENSRNOG00000087442"; transcript_id "ENSRNOG00000087442_tx_13"; exon_id "1_40364593_40364658_-"; exonnum "5"; txlen "6265";
1	ENSEMBL114_rn	exon	40364593	40364658	0.484755067021657	-	.	gene_id "ENSRNOG00000087442"; transcript_id "ENSRNOG00000087442_tx_14"; exon_id "1_40364593_40364658_-"; exonnum "3"; txlen "1497";
1	ENSEMBL114_rn	exon	40364593	40364658	0.412493346606236	-	.	gene_id "ENSRNOG00000087442"; transcript_id "ENSRNOG00000087442_tx_15"; exon_id "1_40364593_40364658_-"; exonnum "5"; txlen "577";
1	ENSEMBL114_rn	exon	40364593	40364658	0.408250910444538	-	.	gene_id "ENSRNOG00000087442"; transcript_id "ENSRNOG00000087442_tx_16"; exon_id "1_40364593_40364658_-"; exonnum "5"; txlen "4826";
1	ENSEMBL114_rn	exon	40364593	40364658	0.38251756612909	-	.	gene_id "ENSRNOG00000087442"; transcript_id "ENSRNOG00000087442_tx_17"; exon_id "1_40364593_40364658_-"; exonnum "4"; txlen "5834";
1	ENSEMBL114_rn	exon	40364593	40364658	0.38136390312507	-	.	gene_id "ENSRNOG00000087442"; transcript_id "ENSRNOG00000087442_tx_18"; exon_id "1_40364593_40364658_-"; exonnum "5"; txlen "6014";
1	ENSEMBL114_rn	exon	40364593	40364658	6.65576166652108	-	.	gene_id "ENSRNOG00000087442"; transcript_id "ENSRNOG00000087442_tx_2"; exon_id "1_40364593_40364658_-"; exonnum "5"; txlen "1762";
1	ENSEMBL114_rn	exon	40364593	40364658	0.328678502744749	-	.	gene_id "ENSRNOG00000087442"; transcript_id "ENSRNOG00000087442_tx_20"; exon_id "1_40364593_40364658_-"; exonnum "4"; txlen "1845";
1	ENSEMBL114_rn	exon	40364593	40364658	0.328678502744749	-	.	gene_id "ENSRNOG00000087442"; transcript_id "ENSRNOG00000087442_tx_21"; exon_id "1_40364593_40364658_-"; exonnum "5"; txlen "2025";
1	ENSEMBL114_rn	exon	40364593	40364658	0.326946418420594	-	.	gene_id "ENSRNOG00000087442"; transcript_id "ENSRNOG00000087442_tx_22"; exon_id "1_40364593_40364658_-"; exonnum "4"; txlen "6433";
1	ENSEMBL114_rn	exon	40364593	40364658	0.326946418420594	-	.	gene_id "ENSRNOG00000087442"; transcript_id "ENSRNOG00000087442_tx_23"; exon_id "1_40364593_40364658_-"; exonnum "5"; txlen "6613";
1	ENSEMBL114_rn	exon	40364593	40364658	0.311693815401434	-	.	gene_id "ENSRNOG00000087442"; transcript_id "ENSRNOG00000087442_tx_24"; exon_id "1_40364593_40364658_-"; exonnum "5"; txlen "5077";
1	ENSEMBL114_rn	exon	40364593	40364658	0.311693815401434	-	.	gene_id "ENSRNOG00000087442"; transcript_id "ENSRNOG00000087442_tx_25"; exon_id "1_40364593_40364658_-"; exonnum "5"; txlen "5080";
1	ENSEMBL114_rn	exon	40364593	40364658	0.311693815401434	-	.	gene_id "ENSRNOG00000087442"; transcript_id "ENSRNOG00000087442_tx_26"; exon_id "1_40364593_40364658_-"; exonnum "5"; txlen "5428";
1	ENSEMBL114_rn	exon	40364593	40364658	0.27548490476027	-	.	gene_id "ENSRNOG00000087442"; transcript_id "ENSRNOG00000087442_tx_28"; exon_id "1_40364593_40364658_-"; exonnum "5"; txlen "4829";
1	ENSEMBL114_rn	exon	40364593	40364658	0.266869786278734	-	.	gene_id "ENSRNOG00000087442"; transcript_id "ENSRNOG00000087442_tx_29"; exon_id "1_40364593_40364658_-"; exonnum "5"; txlen "2271";
1	ENSEMBL114_rn	exon	40364593	40364658	0.256898140076355	-	.	gene_id "ENSRNOG00000087442"; transcript_id "ENSRNOG00000087442_tx_30"; exon_id "1_40364593_40364658_-"; exonnum "5"; txlen "2534";
1	ENSEMBL114_rn	exon	40364593	40364658	0.187293516942659	-	.	gene_id "ENSRNOG00000087442"; transcript_id "ENSRNOG00000087442_tx_32"; exon_id "1_40364593_40364658_-"; exonnum "4"; txlen "7567";
1	ENSEMBL114_rn	exon	40364593	40364658	0.187293516942659	-	.	gene_id "ENSRNOG00000087442"; transcript_id "ENSRNOG00000087442_tx_33"; exon_id "1_40364593_40364658_-"; exonnum "5"; txlen "7747";
1	ENSEMBL114_rn	exon	40364593	40364658	0.147671522021195	-	.	gene_id "ENSRNOG00000087442"; transcript_id "ENSRNOG00000087442_tx_36"; exon_id "1_40364593_40364658_-"; exonnum "5"; txlen "6616";
1	ENSEMBL114_rn	exon	40364593	40364658	0.144801384666208	-	.	gene_id "ENSRNOG00000087442"; transcript_id "ENSRNOG00000087442_tx_37"; exon_id "1_40364593_40364658_-"; exonnum "4"; txlen "1677";
1	ENSEMBL114_rn	exon	40364593	40364658	0.143018087126752	-	.	gene_id "ENSRNOG00000087442"; transcript_id "ENSRNOG00000087442_tx_38"; exon_id "1_40364593_40364658_-"; exonnum "4"; txlen "6436";
1	ENSEMBL114_rn	exon	40364593	40364658	0.00698015234166531	-	.	gene_id "ENSRNOG00000087442"; transcript_id "ENSRNOG00000087442_tx_39"; exon_id "1_40364593_40364658_-"; exonnum "6"; txlen "7062";
1	ENSEMBL114_rn	exon	40364593	40364658	0.00698015234166531	-	.	gene_id "ENSRNOG00000087442"; transcript_id "ENSRNOG00000087442_tx_40"; exon_id "1_40364593_40364658_-"; exonnum "6"; txlen "7571";
1	ENSEMBL114_rn	exon	40364593	40364658	0.682936982992505	-	.	gene_id "ENSRNOG00000087442"; transcript_id "ENSRNOG00000087442_tx_9"; exon_id "1_40364593_40364658_-"; exonnum "4"; txlen "7316";
1	ensembl	exon	40366559	40366643	0	-	.	gene_id "ENSRNOG00000087442"; gene_version "1"; transcript_id "ENSRNOT00000132177"; transcript_version "1"; exon_number "4"; gene_source "ensembl"; gene_biotype "lncRNA"; transcript_source "ensembl"; transcript_biotype "lncRNA"; exon_id "ENSRNOE00000672287"; exon_version "1"; tag "Ensembl_canonical";
1	ensembl	exon	40366559	40366643	0	-	.	gene_id "ENSRNOG00000087442"; gene_version "1"; transcript_id "ENSRNOT00000151079"; transcript_version "1"; exon_number "3"; gene_source "ensembl"; gene_biotype "lncRNA"; transcript_source "ensembl"; transcript_biotype "lncRNA"; exon_id "ENSRNOE00000672287"; exon_version "1";
1	ensembl	exon	40366559	40366643	0	-	.	gene_id "ENSRNOG00000087442"; gene_version "1"; transcript_id "ENSRNOT00000116757"; transcript_version "2"; exon_number "3"; gene_source "ensembl"; gene_biotype "lncRNA"; transcript_source "ensembl"; transcript_biotype "lncRNA"; exon_id "ENSRNOE00000672287"; exon_version "1";
1	ENSEMBL114_rn	exon	40366559	40366643	7.83903842582355	-	.	gene_id "ENSRNOG00000087442"; transcript_id "ENSRNOG00000087442_tx_1"; exon_id "1_40366559_40366643_-"; exonnum "3"; txlen "1582";
1	ENSEMBL114_rn	exon	40366559	40366643	0.609438725735097	-	.	gene_id "ENSRNOG00000087442"; transcript_id "ENSRNOG00000087442_tx_10"; exon_id "1_40366559_40366643_-"; exonnum "4"; txlen "7496";
1	ENSEMBL114_rn	exon	40366559	40366643	0.491163102882751	-	.	gene_id "ENSRNOG00000087442"; transcript_id "ENSRNOG00000087442_tx_12"; exon_id "1_40366559_40366643_-"; exonnum "3"; txlen "6085";
1	ENSEMBL114_rn	exon	40366559	40366643	0.489432608376721	-	.	gene_id "ENSRNOG00000087442"; transcript_id "ENSRNOG00000087442_tx_13"; exon_id "1_40366559_40366643_-"; exonnum "4"; txlen "6265";
1	ENSEMBL114_rn	exon	40366559	40366643	0.412493346606236	-	.	gene_id "ENSRNOG00000087442"; transcript_id "ENSRNOG00000087442_tx_15"; exon_id "1_40366559_40366643_-"; exonnum "4"; txlen "577";
1	ENSEMBL114_rn	exon	40366559	40366643	0.408250910444538	-	.	gene_id "ENSRNOG00000087442"; transcript_id "ENSRNOG00000087442_tx_16"; exon_id "1_40366559_40366643_-"; exonnum "4"; txlen "4826";
1	ENSEMBL114_rn	exon	40366559	40366643	0.38251756612909	-	.	gene_id "ENSRNOG00000087442"; transcript_id "ENSRNOG00000087442_tx_17"; exon_id "1_40366559_40366643_-"; exonnum "3"; txlen "5834";
1	ENSEMBL114_rn	exon	40366559	40366643	0.38136390312507	-	.	gene_id "ENSRNOG00000087442"; transcript_id "ENSRNOG00000087442_tx_18"; exon_id "1_40366559_40366643_-"; exonnum "4"; txlen "6014";
1	ENSEMBL114_rn	exon	40366559	40366643	6.65576166652108	-	.	gene_id "ENSRNOG00000087442"; transcript_id "ENSRNOG00000087442_tx_2"; exon_id "1_40366559_40366643_-"; exonnum "4"; txlen "1762";
1	ENSEMBL114_rn	exon	40366559	40366643	0.328678502744749	-	.	gene_id "ENSRNOG00000087442"; transcript_id "ENSRNOG00000087442_tx_20"; exon_id "1_40366559_40366643_-"; exonnum "3"; txlen "1845";
1	ENSEMBL114_rn	exon	40366559	40366643	0.328678502744749	-	.	gene_id "ENSRNOG00000087442"; transcript_id "ENSRNOG00000087442_tx_21"; exon_id "1_40366559_40366643_-"; exonnum "4"; txlen "2025";
1	ENSEMBL114_rn	exon	40366559	40366643	0.326946418420594	-	.	gene_id "ENSRNOG00000087442"; transcript_id "ENSRNOG00000087442_tx_22"; exon_id "1_40366559_40366643_-"; exonnum "3"; txlen "6433";
1	ENSEMBL114_rn	exon	40366559	40366643	0.326946418420594	-	.	gene_id "ENSRNOG00000087442"; transcript_id "ENSRNOG00000087442_tx_23"; exon_id "1_40366559_40366643_-"; exonnum "4"; txlen "6613";
1	ENSEMBL114_rn	exon	40366559	40366643	0.311693815401434	-	.	gene_id "ENSRNOG00000087442"; transcript_id "ENSRNOG00000087442_tx_24"; exon_id "1_40366559_40366643_-"; exonnum "4"; txlen "5077";
1	ENSEMBL114_rn	exon	40366559	40366643	0.311693815401434	-	.	gene_id "ENSRNOG00000087442"; transcript_id "ENSRNOG00000087442_tx_25"; exon_id "1_40366559_40366643_-"; exonnum "4"; txlen "5080";
1	ENSEMBL114_rn	exon	40366559	40366643	0.311693815401434	-	.	gene_id "ENSRNOG00000087442"; transcript_id "ENSRNOG00000087442_tx_26"; exon_id "1_40366559_40366643_-"; exonnum "4"; txlen "5428";
1	ENSEMBL114_rn	exon	40366559	40366643	0.27548490476027	-	.	gene_id "ENSRNOG00000087442"; transcript_id "ENSRNOG00000087442_tx_28"; exon_id "1_40366559_40366643_-"; exonnum "4"; txlen "4829";
1	ENSEMBL114_rn	exon	40366559	40366643	0.266869786278734	-	.	gene_id "ENSRNOG00000087442"; transcript_id "ENSRNOG00000087442_tx_29"; exon_id "1_40366559_40366643_-"; exonnum "4"; txlen "2271";
1	ENSEMBL114_rn	exon	40366559	40366643	0.256898140076355	-	.	gene_id "ENSRNOG00000087442"; transcript_id "ENSRNOG00000087442_tx_30"; exon_id "1_40366559_40366643_-"; exonnum "4"; txlen "2534";
1	ENSEMBL114_rn	exon	40366559	40366643	0.187293516942659	-	.	gene_id "ENSRNOG00000087442"; transcript_id "ENSRNOG00000087442_tx_32"; exon_id "1_40366559_40366643_-"; exonnum "3"; txlen "7567";
1	ENSEMBL114_rn	exon	40366559	40366643	0.187293516942659	-	.	gene_id "ENSRNOG00000087442"; transcript_id "ENSRNOG00000087442_tx_33"; exon_id "1_40366559_40366643_-"; exonnum "4"; txlen "7747";
1	ENSEMBL114_rn	exon	40366559	40366643	0.147671522021195	-	.	gene_id "ENSRNOG00000087442"; transcript_id "ENSRNOG00000087442_tx_36"; exon_id "1_40366559_40366643_-"; exonnum "4"; txlen "6616";
1	ENSEMBL114_rn	exon	40366559	40366643	0.143018087126752	-	.	gene_id "ENSRNOG00000087442"; transcript_id "ENSRNOG00000087442_tx_38"; exon_id "1_40366559_40366643_-"; exonnum "3"; txlen "6436";
1	ENSEMBL114_rn	exon	40366559	40366643	0.00698015234166531	-	.	gene_id "ENSRNOG00000087442"; transcript_id "ENSRNOG00000087442_tx_39"; exon_id "1_40366559_40366643_-"; exonnum "5"; txlen "7062";
1	ENSEMBL114_rn	exon	40366559	40366643	0.00698015234166531	-	.	gene_id "ENSRNOG00000087442"; transcript_id "ENSRNOG00000087442_tx_40"; exon_id "1_40366559_40366643_-"; exonnum "5"; txlen "7571";
1	ENSEMBL114_rn	exon	40366559	40366643	0.682936982992505	-	.	gene_id "ENSRNOG00000087442"; transcript_id "ENSRNOG00000087442_tx_9"; exon_id "1_40366559_40366643_-"; exonnum "3"; txlen "7316";
1	ensembl	exon	40367000	40367071	0	-	.	gene_id "ENSRNOG00000087442"; gene_version "1"; transcript_id "ENSRNOT00000132177"; transcript_version "1"; exon_number "3"; gene_source "ensembl"; gene_biotype "lncRNA"; transcript_source "ensembl"; transcript_biotype "lncRNA"; exon_id "ENSRNOE00000729449"; exon_version "1"; tag "Ensembl_canonical";
1	ensembl	exon	40367000	40367071	0	-	.	gene_id "ENSRNOG00000087442"; gene_version "1"; transcript_id "ENSRNOT00000151079"; transcript_version "1"; exon_number "2"; gene_source "ensembl"; gene_biotype "lncRNA"; transcript_source "ensembl"; transcript_biotype "lncRNA"; exon_id "ENSRNOE00000729449"; exon_version "1";
1	ensembl	exon	40367000	40367071	0	-	.	gene_id "ENSRNOG00000087442"; gene_version "1"; transcript_id "ENSRNOT00000116757"; transcript_version "2"; exon_number "2"; gene_source "ensembl"; gene_biotype "lncRNA"; transcript_source "ensembl"; transcript_biotype "lncRNA"; exon_id "ENSRNOE00000729449"; exon_version "1";
1	ensembl	exon	40367000	40367071	0	-	.	gene_id "ENSRNOG00000087442"; gene_version "1"; transcript_id "ENSRNOT00000142028"; transcript_version "1"; exon_number "3"; gene_source "ensembl"; gene_biotype "lncRNA"; transcript_source "ensembl"; transcript_biotype "lncRNA"; exon_id "ENSRNOE00000729449"; exon_version "1";
1	ENSEMBL114_rn	exon	40367000	40367071	7.83903842582355	-	.	gene_id "ENSRNOG00000087442"; transcript_id "ENSRNOG00000087442_tx_1"; exon_id "1_40367000_40367071_-"; exonnum "2"; txlen "1582";
1	ENSEMBL114_rn	exon	40367000	40367071	0.609438725735097	-	.	gene_id "ENSRNOG00000087442"; transcript_id "ENSRNOG00000087442_tx_10"; exon_id "1_40367000_40367071_-"; exonnum "3"; txlen "7496";
1	ENSEMBL114_rn	exon	40367000	40367071	0.491163102882751	-	.	gene_id "ENSRNOG00000087442"; transcript_id "ENSRNOG00000087442_tx_12"; exon_id "1_40367000_40367071_-"; exonnum "2"; txlen "6085";
1	ENSEMBL114_rn	exon	40367000	40367071	0.489432608376721	-	.	gene_id "ENSRNOG00000087442"; transcript_id "ENSRNOG00000087442_tx_13"; exon_id "1_40367000_40367071_-"; exonnum "3"; txlen "6265";
1	ENSEMBL114_rn	exon	40367000	40367071	0.484755067021657	-	.	gene_id "ENSRNOG00000087442"; transcript_id "ENSRNOG00000087442_tx_14"; exon_id "1_40367000_40367071_-"; exonnum "2"; txlen "1497";
1	ENSEMBL114_rn	exon	40367000	40367071	0.412493346606236	-	.	gene_id "ENSRNOG00000087442"; transcript_id "ENSRNOG00000087442_tx_15"; exon_id "1_40367000_40367071_-"; exonnum "3"; txlen "577";
1	ENSEMBL114_rn	exon	40367000	40367071	0.408250910444538	-	.	gene_id "ENSRNOG00000087442"; transcript_id "ENSRNOG00000087442_tx_16"; exon_id "1_40367000_40367071_-"; exonnum "3"; txlen "4826";
1	ENSEMBL114_rn	exon	40367000	40367071	0.38251756612909	-	.	gene_id "ENSRNOG00000087442"; transcript_id "ENSRNOG00000087442_tx_17"; exon_id "1_40367000_40367071_-"; exonnum "2"; txlen "5834";
1	ENSEMBL114_rn	exon	40367000	40367071	0.38136390312507	-	.	gene_id "ENSRNOG00000087442"; transcript_id "ENSRNOG00000087442_tx_18"; exon_id "1_40367000_40367071_-"; exonnum "3"; txlen "6014";
1	ENSEMBL114_rn	exon	40367000	40367071	6.65576166652108	-	.	gene_id "ENSRNOG00000087442"; transcript_id "ENSRNOG00000087442_tx_2"; exon_id "1_40367000_40367071_-"; exonnum "3"; txlen "1762";
1	ENSEMBL114_rn	exon	40367000	40367071	0.328678502744749	-	.	gene_id "ENSRNOG00000087442"; transcript_id "ENSRNOG00000087442_tx_20"; exon_id "1_40367000_40367071_-"; exonnum "2"; txlen "1845";
1	ENSEMBL114_rn	exon	40367000	40367071	0.328678502744749	-	.	gene_id "ENSRNOG00000087442"; transcript_id "ENSRNOG00000087442_tx_21"; exon_id "1_40367000_40367071_-"; exonnum "3"; txlen "2025";
1	ENSEMBL114_rn	exon	40367000	40367071	0.326946418420594	-	.	gene_id "ENSRNOG00000087442"; transcript_id "ENSRNOG00000087442_tx_22"; exon_id "1_40367000_40367071_-"; exonnum "2"; txlen "6433";
1	ENSEMBL114_rn	exon	40367000	40367071	0.326946418420594	-	.	gene_id "ENSRNOG00000087442"; transcript_id "ENSRNOG00000087442_tx_23"; exon_id "1_40367000_40367071_-"; exonnum "3"; txlen "6613";
1	ENSEMBL114_rn	exon	40367000	40367071	0.311693815401434	-	.	gene_id "ENSRNOG00000087442"; transcript_id "ENSRNOG00000087442_tx_24"; exon_id "1_40367000_40367071_-"; exonnum "3"; txlen "5077";
1	ENSEMBL114_rn	exon	40367000	40367071	0.311693815401434	-	.	gene_id "ENSRNOG00000087442"; transcript_id "ENSRNOG00000087442_tx_25"; exon_id "1_40367000_40367071_-"; exonnum "3"; txlen "5080";
1	ENSEMBL114_rn	exon	40367000	40367071	0.311693815401434	-	.	gene_id "ENSRNOG00000087442"; transcript_id "ENSRNOG00000087442_tx_26"; exon_id "1_40367000_40367071_-"; exonnum "3"; txlen "5428";
1	ENSEMBL114_rn	exon	40367000	40367071	0.27548490476027	-	.	gene_id "ENSRNOG00000087442"; transcript_id "ENSRNOG00000087442_tx_28"; exon_id "1_40367000_40367071_-"; exonnum "3"; txlen "4829";
1	ENSEMBL114_rn	exon	40367000	40367071	0.266869786278734	-	.	gene_id "ENSRNOG00000087442"; transcript_id "ENSRNOG00000087442_tx_29"; exon_id "1_40367000_40367071_-"; exonnum "3"; txlen "2271";
1	ENSEMBL114_rn	exon	40367000	40367071	0.256898140076355	-	.	gene_id "ENSRNOG00000087442"; transcript_id "ENSRNOG00000087442_tx_30"; exon_id "1_40367000_40367071_-"; exonnum "3"; txlen "2534";
1	ENSEMBL114_rn	exon	40367000	40367071	0.187293516942659	-	.	gene_id "ENSRNOG00000087442"; transcript_id "ENSRNOG00000087442_tx_32"; exon_id "1_40367000_40367071_-"; exonnum "2"; txlen "7567";
1	ENSEMBL114_rn	exon	40367000	40367071	0.187293516942659	-	.	gene_id "ENSRNOG00000087442"; transcript_id "ENSRNOG00000087442_tx_33"; exon_id "1_40367000_40367071_-"; exonnum "3"; txlen "7747";
1	ENSEMBL114_rn	exon	40367000	40367071	0.147671522021195	-	.	gene_id "ENSRNOG00000087442"; transcript_id "ENSRNOG00000087442_tx_36"; exon_id "1_40367000_40367071_-"; exonnum "3"; txlen "6616";
1	ENSEMBL114_rn	exon	40367000	40367071	0.144801384666208	-	.	gene_id "ENSRNOG00000087442"; transcript_id "ENSRNOG00000087442_tx_37"; exon_id "1_40367000_40367071_-"; exonnum "3"; txlen "1677";
1	ENSEMBL114_rn	exon	40367000	40367071	0.143018087126752	-	.	gene_id "ENSRNOG00000087442"; transcript_id "ENSRNOG00000087442_tx_38"; exon_id "1_40367000_40367071_-"; exonnum "2"; txlen "6436";
1	ENSEMBL114_rn	exon	40367000	40367071	0.00698015234166531	-	.	gene_id "ENSRNOG00000087442"; transcript_id "ENSRNOG00000087442_tx_39"; exon_id "1_40367000_40367071_-"; exonnum "4"; txlen "7062";
1	ENSEMBL114_rn	exon	40367000	40367071	0.00698015234166531	-	.	gene_id "ENSRNOG00000087442"; transcript_id "ENSRNOG00000087442_tx_40"; exon_id "1_40367000_40367071_-"; exonnum "4"; txlen "7571";
1	ENSEMBL114_rn	exon	40367000	40367071	0.682936982992505	-	.	gene_id "ENSRNOG00000087442"; transcript_id "ENSRNOG00000087442_tx_9"; exon_id "1_40367000_40367071_-"; exonnum "2"; txlen "7316";
1	sraer114_mid	exon	40373003	40373691	0.266869786278734	-	.	gene_id "ENSRNOG00000087442"; transcript_id "ENSRNOG00000087442_tx_29"; exon_id "1_40373003_40373691_-"; exonnum "2"; txlen "2271";
1	sraer114_mid	exon	40373003	40373691	0.256898140076355	-	.	gene_id "ENSRNOG00000087442"; transcript_id "ENSRNOG00000087442_tx_30"; exon_id "1_40373003_40373691_-"; exonnum "2"; txlen "2534";
1	sraer114_mid	exon	40373003	40373691	0.00698015234166531	-	.	gene_id "ENSRNOG00000087442"; transcript_id "ENSRNOG00000087442_tx_40"; exon_id "1_40373003_40373691_-"; exonnum "3"; txlen "7571";
1	ensembl	exon	40373512	40373691	0	-	.	gene_id "ENSRNOG00000087442"; gene_version "1"; transcript_id "ENSRNOT00000132177"; transcript_version "1"; exon_number "2"; gene_source "ensembl"; gene_biotype "lncRNA"; transcript_source "ensembl"; transcript_biotype "lncRNA"; exon_id "ENSRNOE00000739490"; exon_version "1"; tag "Ensembl_canonical";
1	ensembl	exon	40373512	40373691	0	-	.	gene_id "ENSRNOG00000087442"; gene_version "1"; transcript_id "ENSRNOT00000142028"; transcript_version "1"; exon_number "2"; gene_source "ensembl"; gene_biotype "lncRNA"; transcript_source "ensembl"; transcript_biotype "lncRNA"; exon_id "ENSRNOE00000739490"; exon_version "1";
1	ENSEMBL114_rn	exon	40373512	40373691	0.609438725735097	-	.	gene_id "ENSRNOG00000087442"; transcript_id "ENSRNOG00000087442_tx_10"; exon_id "1_40373512_40373691_-"; exonnum "2"; txlen "7496";
1	ENSEMBL114_rn	exon	40373512	40373691	0.489432608376721	-	.	gene_id "ENSRNOG00000087442"; transcript_id "ENSRNOG00000087442_tx_13"; exon_id "1_40373512_40373691_-"; exonnum "2"; txlen "6265";
1	ENSEMBL114_rn	exon	40373512	40373691	0.412493346606236	-	.	gene_id "ENSRNOG00000087442"; transcript_id "ENSRNOG00000087442_tx_15"; exon_id "1_40373512_40373691_-"; exonnum "2"; txlen "577";
1	ENSEMBL114_rn	exon	40373512	40373691	0.408250910444538	-	.	gene_id "ENSRNOG00000087442"; transcript_id "ENSRNOG00000087442_tx_16"; exon_id "1_40373512_40373691_-"; exonnum "2"; txlen "4826";
1	ENSEMBL114_rn	exon	40373512	40373691	0.38136390312507	-	.	gene_id "ENSRNOG00000087442"; transcript_id "ENSRNOG00000087442_tx_18"; exon_id "1_40373512_40373691_-"; exonnum "2"; txlen "6014";
1	ENSEMBL114_rn	exon	40373512	40373691	6.65576166652108	-	.	gene_id "ENSRNOG00000087442"; transcript_id "ENSRNOG00000087442_tx_2"; exon_id "1_40373512_40373691_-"; exonnum "2"; txlen "1762";
1	ENSEMBL114_rn	exon	40373512	40373691	0.328678502744749	-	.	gene_id "ENSRNOG00000087442"; transcript_id "ENSRNOG00000087442_tx_21"; exon_id "1_40373512_40373691_-"; exonnum "2"; txlen "2025";
1	ENSEMBL114_rn	exon	40373512	40373691	0.326946418420594	-	.	gene_id "ENSRNOG00000087442"; transcript_id "ENSRNOG00000087442_tx_23"; exon_id "1_40373512_40373691_-"; exonnum "2"; txlen "6613";
1	ENSEMBL114_rn	exon	40373512	40373691	0.311693815401434	-	.	gene_id "ENSRNOG00000087442"; transcript_id "ENSRNOG00000087442_tx_24"; exon_id "1_40373512_40373691_-"; exonnum "2"; txlen "5077";
1	ENSEMBL114_rn	exon	40373512	40373691	0.311693815401434	-	.	gene_id "ENSRNOG00000087442"; transcript_id "ENSRNOG00000087442_tx_25"; exon_id "1_40373512_40373691_-"; exonnum "2"; txlen "5080";
1	ENSEMBL114_rn	exon	40373512	40373691	0.311693815401434	-	.	gene_id "ENSRNOG00000087442"; transcript_id "ENSRNOG00000087442_tx_26"; exon_id "1_40373512_40373691_-"; exonnum "2"; txlen "5428";
1	ENSEMBL114_rn	exon	40373512	40373691	0.27548490476027	-	.	gene_id "ENSRNOG00000087442"; transcript_id "ENSRNOG00000087442_tx_28"; exon_id "1_40373512_40373691_-"; exonnum "2"; txlen "4829";
1	ENSEMBL114_rn	exon	40373512	40373691	0.187293516942659	-	.	gene_id "ENSRNOG00000087442"; transcript_id "ENSRNOG00000087442_tx_33"; exon_id "1_40373512_40373691_-"; exonnum "2"; txlen "7747";
1	ENSEMBL114_rn	exon	40373512	40373691	0.147671522021195	-	.	gene_id "ENSRNOG00000087442"; transcript_id "ENSRNOG00000087442_tx_36"; exon_id "1_40373512_40373691_-"; exonnum "2"; txlen "6616";
1	ENSEMBL114_rn	exon	40373512	40373691	0.144801384666208	-	.	gene_id "ENSRNOG00000087442"; transcript_id "ENSRNOG00000087442_tx_37"; exon_id "1_40373512_40373691_-"; exonnum "2"; txlen "1677";
1	ENSEMBL114_rn	exon	40373512	40373691	0.00698015234166531	-	.	gene_id "ENSRNOG00000087442"; transcript_id "ENSRNOG00000087442_tx_39"; exon_id "1_40373512_40373691_-"; exonnum "3"; txlen "7062";
1	sraer114_ss	exon	40395103	40395188	0.412493346606236	-	.	gene_id "ENSRNOG00000087442"; transcript_id "ENSRNOG00000087442_tx_15"; exon_id "1_40395103_40395188_-"; exonnum "1"; txlen "577";
1	sraer114_ss	exon	40395103	40395188	0.408250910444538	-	.	gene_id "ENSRNOG00000087442"; transcript_id "ENSRNOG00000087442_tx_16"; exon_id "1_40395103_40395188_-"; exonnum "1"; txlen "4826";
1	sraer114_ss	exon	40395103	40395188	0.311693815401434	-	.	gene_id "ENSRNOG00000087442"; transcript_id "ENSRNOG00000087442_tx_24"; exon_id "1_40395103_40395188_-"; exonnum "1"; txlen "5077";
1	sraer114_ss	exon	40395103	40395188	0.311693815401434	-	.	gene_id "ENSRNOG00000087442"; transcript_id "ENSRNOG00000087442_tx_25"; exon_id "1_40395103_40395188_-"; exonnum "1"; txlen "5080";
1	sraer114_ss	exon	40395103	40395188	0.311693815401434	-	.	gene_id "ENSRNOG00000087442"; transcript_id "ENSRNOG00000087442_tx_26"; exon_id "1_40395103_40395188_-"; exonnum "1"; txlen "5428";
1	sraer114_ss	exon	40395103	40395188	0.27548490476027	-	.	gene_id "ENSRNOG00000087442"; transcript_id "ENSRNOG00000087442_tx_28"; exon_id "1_40395103_40395188_-"; exonnum "1"; txlen "4829";
1	sraer114_mid	exon	40396462	40396557	0.00698015234166531	-	.	gene_id "ENSRNOG00000087442"; transcript_id "ENSRNOG00000087442_tx_39"; exon_id "1_40396462_40396557_-"; exonnum "2"; txlen "7062";
1	sraer114_mid	exon	40396462	40396557	0.00698015234166531	-	.	gene_id "ENSRNOG00000087442"; transcript_id "ENSRNOG00000087442_tx_40"; exon_id "1_40396462_40396557_-"; exonnum "2"; txlen "7571";
1	sraer114_ss	exon	40397075	40397213	0.00698015234166531	-	.	gene_id "ENSRNOG00000087442"; transcript_id "ENSRNOG00000087442_tx_39"; exon_id "1_40397075_40397213_-"; exonnum "1"; txlen "7062";
1	sraer114_ss	exon	40397075	40397213	0.00698015234166531	-	.	gene_id "ENSRNOG00000087442"; transcript_id "ENSRNOG00000087442_tx_40"; exon_id "1_40397075_40397213_-"; exonnum "1"; txlen "7571";
1	ensembl	exon	40413554	40414824	0	-	.	gene_id "ENSRNOG00000087442"; gene_version "1"; transcript_id "ENSRNOT00000142028"; transcript_version "1"; exon_number "1"; gene_source "ensembl"; gene_biotype "lncRNA"; transcript_source "ensembl"; transcript_biotype "lncRNA"; exon_id "ENSRNOE00000697975"; exon_version "1";
1	ENSEMBL114_rn	exon	40413554	40414824	7.83903842582355	-	.	gene_id "ENSRNOG00000087442"; transcript_id "ENSRNOG00000087442_tx_1"; exon_id "1_40413554_40414824_-"; exonnum "1"; txlen "1582";
1	ENSEMBL114_rn	exon	40413554	40414824	0.609438725735097	-	.	gene_id "ENSRNOG00000087442"; transcript_id "ENSRNOG00000087442_tx_10"; exon_id "1_40413554_40414824_-"; exonnum "1"; txlen "7496";
1	ENSEMBL114_rn	exon	40413554	40414824	0.491163102882751	-	.	gene_id "ENSRNOG00000087442"; transcript_id "ENSRNOG00000087442_tx_12"; exon_id "1_40413554_40414824_-"; exonnum "1"; txlen "6085";
1	ENSEMBL114_rn	exon	40413554	40414824	0.489432608376721	-	.	gene_id "ENSRNOG00000087442"; transcript_id "ENSRNOG00000087442_tx_13"; exon_id "1_40413554_40414824_-"; exonnum "1"; txlen "6265";
1	ENSEMBL114_rn	exon	40413554	40414824	0.484755067021657	-	.	gene_id "ENSRNOG00000087442"; transcript_id "ENSRNOG00000087442_tx_14"; exon_id "1_40413554_40414824_-"; exonnum "1"; txlen "1497";
1	ENSEMBL114_rn	exon	40413554	40414824	0.38251756612909	-	.	gene_id "ENSRNOG00000087442"; transcript_id "ENSRNOG00000087442_tx_17"; exon_id "1_40413554_40414824_-"; exonnum "1"; txlen "5834";
1	ENSEMBL114_rn	exon	40413554	40414824	0.38136390312507	-	.	gene_id "ENSRNOG00000087442"; transcript_id "ENSRNOG00000087442_tx_18"; exon_id "1_40413554_40414824_-"; exonnum "1"; txlen "6014";
1	ENSEMBL114_rn	exon	40413554	40414824	6.65576166652108	-	.	gene_id "ENSRNOG00000087442"; transcript_id "ENSRNOG00000087442_tx_2"; exon_id "1_40413554_40414824_-"; exonnum "1"; txlen "1762";
1	ENSEMBL114_rn	exon	40413554	40414824	0.328678502744749	-	.	gene_id "ENSRNOG00000087442"; transcript_id "ENSRNOG00000087442_tx_20"; exon_id "1_40413554_40414824_-"; exonnum "1"; txlen "1845";
1	ENSEMBL114_rn	exon	40413554	40414824	0.328678502744749	-	.	gene_id "ENSRNOG00000087442"; transcript_id "ENSRNOG00000087442_tx_21"; exon_id "1_40413554_40414824_-"; exonnum "1"; txlen "2025";
1	ENSEMBL114_rn	exon	40413554	40414824	0.326946418420594	-	.	gene_id "ENSRNOG00000087442"; transcript_id "ENSRNOG00000087442_tx_22"; exon_id "1_40413554_40414824_-"; exonnum "1"; txlen "6433";
1	ENSEMBL114_rn	exon	40413554	40414824	0.326946418420594	-	.	gene_id "ENSRNOG00000087442"; transcript_id "ENSRNOG00000087442_tx_23"; exon_id "1_40413554_40414824_-"; exonnum "1"; txlen "6613";
1	ENSEMBL114_rn	exon	40413554	40414824	0.266869786278734	-	.	gene_id "ENSRNOG00000087442"; transcript_id "ENSRNOG00000087442_tx_29"; exon_id "1_40413554_40414824_-"; exonnum "1"; txlen "2271";
1	ENSEMBL114_rn	exon	40413554	40414824	0.256898140076355	-	.	gene_id "ENSRNOG00000087442"; transcript_id "ENSRNOG00000087442_tx_30"; exon_id "1_40413554_40414824_-"; exonnum "1"; txlen "2534";
1	ENSEMBL114_rn	exon	40413554	40414824	0.187293516942659	-	.	gene_id "ENSRNOG00000087442"; transcript_id "ENSRNOG00000087442_tx_32"; exon_id "1_40413554_40414824_-"; exonnum "1"; txlen "7567";
1	ENSEMBL114_rn	exon	40413554	40414824	0.187293516942659	-	.	gene_id "ENSRNOG00000087442"; transcript_id "ENSRNOG00000087442_tx_33"; exon_id "1_40413554_40414824_-"; exonnum "1"; txlen "7747";
1	ENSEMBL114_rn	exon	40413554	40414824	0.147671522021195	-	.	gene_id "ENSRNOG00000087442"; transcript_id "ENSRNOG00000087442_tx_36"; exon_id "1_40413554_40414824_-"; exonnum "1"; txlen "6616";
1	ENSEMBL114_rn	exon	40413554	40414824	0.144801384666208	-	.	gene_id "ENSRNOG00000087442"; transcript_id "ENSRNOG00000087442_tx_37"; exon_id "1_40413554_40414824_-"; exonnum "1"; txlen "1677";
1	ENSEMBL114_rn	exon	40413554	40414824	0.143018087126752	-	.	gene_id "ENSRNOG00000087442"; transcript_id "ENSRNOG00000087442_tx_38"; exon_id "1_40413554_40414824_-"; exonnum "1"; txlen "6436";
1	ENSEMBL114_rn	exon	40413554	40414824	0.682936982992505	-	.	gene_id "ENSRNOG00000087442"; transcript_id "ENSRNOG00000087442_tx_9"; exon_id "1_40413554_40414824_-"; exonnum "1"; txlen "7316";
1	ensembl	exon	40413554	40414961	0	-	.	gene_id "ENSRNOG00000087442"; gene_version "1"; transcript_id "ENSRNOT00000132177"; transcript_version "1"; exon_number "1"; gene_source "ensembl"; gene_biotype "lncRNA"; transcript_source "ensembl"; transcript_biotype "lncRNA"; exon_id "ENSRNOE00000707575"; exon_version "1"; tag "Ensembl_canonical";
1	ensembl	exon	40413554	40414961	0	-	.	gene_id "ENSRNOG00000087442"; gene_version "1"; transcript_id "ENSRNOT00000151079"; transcript_version "1"; exon_number "1"; gene_source "ensembl"; gene_biotype "lncRNA"; transcript_source "ensembl"; transcript_biotype "lncRNA"; exon_id "ENSRNOE00000707575"; exon_version "1";
1	ensembl	exon	40413554	40414961	0	-	.	gene_id "ENSRNOG00000087442"; gene_version "1"; transcript_id "ENSRNOT00000116757"; transcript_version "2"; exon_number "1"; gene_source "ensembl"; gene_biotype "lncRNA"; transcript_source "ensembl"; transcript_biotype "lncRNA"; exon_id "ENSRNOE00000707575"; exon_version "1";
1	ensembl	exon	40671847	40673018	0	-	.	gene_id "ENSRNOG00000083528"; gene_version "1"; transcript_id "ENSRNOT00000122117"; transcript_version "1"; exon_number "2"; gene_source "ensembl"; gene_biotype "lncRNA"; transcript_source "ensembl"; transcript_biotype "lncRNA"; exon_id "ENSRNOE00000733209"; exon_version "1"; tag "Ensembl_canonical";
1	ensembl	gene	40671847	40781728	0	-	.	gene_id "ENSRNOG00000083528"; gene_version "1"; gene_source "ensembl"; gene_biotype "lncRNA";
1	ensembl	transcript	40671847	40781728	0	-	.	gene_id "ENSRNOG00000083528"; gene_version "1"; transcript_id "ENSRNOT00000122117"; transcript_version "1"; gene_source "ensembl"; gene_biotype "lncRNA"; transcript_source "ensembl"; transcript_biotype "lncRNA"; tag "Ensembl_canonical";
1	ensembl	exon	40777060	40781728	0	-	.	gene_id "ENSRNOG00000083528"; gene_version "1"; transcript_id "ENSRNOT00000122117"; transcript_version "1"; exon_number "1"; gene_source "ensembl"; gene_biotype "lncRNA"; transcript_source "ensembl"; transcript_biotype "lncRNA"; exon_id "ENSRNOE00000802589"; exon_version "1"; tag "Ensembl_canonical";
1	ensembl	exon	40789687	40790107	0	-	.	gene_id "ENSRNOG00000088628"; gene_version "1"; transcript_id "ENSRNOT00000133163"; transcript_version "1"; exon_number "2"; gene_source "ensembl"; gene_biotype "lncRNA"; transcript_source "ensembl"; transcript_biotype "lncRNA"; exon_id "ENSRNOE00000750339"; exon_version "1"; tag "Ensembl_canonical";
1	ENSEMBL114_rn	exon	40789687	40790107	0.243430778006298	-	.	gene_id "ENSRNOG00000088628"; transcript_id "ENSRNOG00000088628_tx_1"; exon_id "1_40789687_40790107_-"; exonnum "4"; txlen "792";
1	ensembl	transcript	40789687	40790993	0	-	.	gene_id "ENSRNOG00000088628"; gene_version "1"; transcript_id "ENSRNOT00000133163"; transcript_version "1"; gene_source "ensembl"; gene_biotype "lncRNA"; transcript_source "ensembl"; transcript_biotype "lncRNA"; tag "Ensembl_canonical";
1	ensembl	gene	40789687	40798365	0	-	.	gene_id "ENSRNOG00000088628"; gene_version "1"; gene_source "ensembl"; gene_biotype "lncRNA";
1	ensembl	exon	40790371	40790680	0	-	.	gene_id "ENSRNOG00000088628"; gene_version "1"; transcript_id "ENSRNOT00000140485"; transcript_version "1"; exon_number "3"; gene_source "ensembl"; gene_biotype "lncRNA"; transcript_source "ensembl"; transcript_biotype "lncRNA"; exon_id "ENSRNOE00000690536"; exon_version "1";
1	ensembl	transcript	40790371	40798365	0	-	.	gene_id "ENSRNOG00000088628"; gene_version "1"; transcript_id "ENSRNOT00000140485"; transcript_version "1"; gene_source "ensembl"; gene_biotype "lncRNA"; transcript_source "ensembl"; transcript_biotype "lncRNA";
1	ensembl	exon	40790397	40790993	0	-	.	gene_id "ENSRNOG00000088628"; gene_version "1"; transcript_id "ENSRNOT00000133163"; transcript_version "1"; exon_number "1"; gene_source "ensembl"; gene_biotype "lncRNA"; transcript_source "ensembl"; transcript_biotype "lncRNA"; exon_id "ENSRNOE00000705914"; exon_version "1"; tag "Ensembl_canonical";
1	sraer114_mid	exon	40790586	40790680	0.243430778006298	-	.	gene_id "ENSRNOG00000088628"; transcript_id "ENSRNOG00000088628_tx_1"; exon_id "1_40790586_40790680_-"; exonnum "3"; txlen "792";
1	ensembl	exon	40792459	40792555	0	-	.	gene_id "ENSRNOG00000088628"; gene_version "1"; transcript_id "ENSRNOT00000140485"; transcript_version "1"; exon_number "2"; gene_source "ensembl"; gene_biotype "lncRNA"; transcript_source "ensembl"; transcript_biotype "lncRNA"; exon_id "ENSRNOE00000801968"; exon_version "1";
1	ENSEMBL114_rn	exon	40792459	40792555	0.243430778006298	-	.	gene_id "ENSRNOG00000088628"; transcript_id "ENSRNOG00000088628_tx_1"; exon_id "1_40792459_40792555_-"; exonnum "2"; txlen "792";
1	ensembl	exon	40798187	40798365	0	-	.	gene_id "ENSRNOG00000088628"; gene_version "1"; transcript_id "ENSRNOT00000140485"; transcript_version "1"; exon_number "1"; gene_source "ensembl"; gene_biotype "lncRNA"; transcript_source "ensembl"; transcript_biotype "lncRNA"; exon_id "ENSRNOE00000776921"; exon_version "1";
1	ENSEMBL114_rn	exon	40798187	40798365	0.243430778006298	-	.	gene_id "ENSRNOG00000088628"; transcript_id "ENSRNOG00000088628_tx_1"; exon_id "1_40798187_40798365_-"; exonnum "1"; txlen "792";
1	sraer114_es	exon	40881609	40881859	0.0474169705422319	-	.	gene_id "ENSRNOG00000066355"; transcript_id "ENSRNOG00000066355_tx_14"; exon_id "1_40881609_40881859_-"; exonnum "2"; txlen "513";
1	sraer114_mid	exon	40883293	40883554	0.0474169705422319	-	.	gene_id "ENSRNOG00000066355"; transcript_id "ENSRNOG00000066355_tx_14"; exon_id "1_40883293_40883554_-"; exonnum "1"; txlen "513";
1	ensembl	exon	40988778	40990289	0	-	.	gene_id "ENSRNOG00000066355"; gene_version "2"; transcript_id "ENSRNOT00000129138"; transcript_version "1"; exon_number "13"; gene_source "ensembl"; gene_biotype "lncRNA"; transcript_source "ensembl"; transcript_biotype "lncRNA"; exon_id "ENSRNOE00000774818"; exon_version "1";
1	ensembl	transcript	40988778	41093477	0	-	.	gene_id "ENSRNOG00000066355"; gene_version "2"; transcript_id "ENSRNOT00000129138"; transcript_version "1"; gene_source "ensembl"; gene_biotype "lncRNA"; transcript_source "ensembl"; transcript_biotype "lncRNA";
1	ensembl	gene	40988778	41093875	0	-	.	gene_id "ENSRNOG00000066355"; gene_version "2"; gene_source "ensembl"; gene_biotype "lncRNA";
1	ensembl	exon	40989950	40990289	0	-	.	gene_id "ENSRNOG00000066355"; gene_version "2"; transcript_id "ENSRNOT00000149123"; transcript_version "1"; exon_number "12"; gene_source "ensembl"; gene_biotype "lncRNA"; transcript_source "ensembl"; transcript_biotype "lncRNA"; exon_id "ENSRNOE00000800219"; exon_version "1";
1	ENSEMBL114_rn	exon	40989950	40990289	0.0171536787737852	-	.	gene_id "ENSRNOG00000066355"; transcript_id "ENSRNOG00000066355_tx_16"; exon_id "1_40989950_40990289_-"; exonnum "13"; txlen "2313";
1	ENSEMBL114_rn	exon	40989950	40990289	0.00605539152830113	-	.	gene_id "ENSRNOG00000066355"; transcript_id "ENSRNOG00000066355_tx_17"; exon_id "1_40989950_40990289_-"; exonnum "16"; txlen "3181";
1	ENSEMBL114_rn	exon	40989950	40990289	0.202708832455613	-	.	gene_id "ENSRNOG00000066355"; transcript_id "ENSRNOG00000066355_tx_2"; exon_id "1_40989950_40990289_-"; exonnum "8"; txlen "1346";
1	ENSEMBL114_rn	exon	40989950	40990289	0.188898433276196	-	.	gene_id "ENSRNOG00000066355"; transcript_id "ENSRNOG00000066355_tx_3"; exon_id "1_40989950_40990289_-"; exonnum "14"; txlen "2383";
1	ENSEMBL114_rn	exon	40989950	40990289	0.188898433276196	-	.	gene_id "ENSRNOG00000066355"; transcript_id "ENSRNOG00000066355_tx_4"; exon_id "1_40989950_40990289_-"; exonnum "15"; txlen "3072";
1	ensembl	transcript	40989950	41093875	0	-	.	gene_id "ENSRNOG00000066355"; gene_version "2"; transcript_id "ENSRNOT00000149123"; transcript_version "1"; gene_source "ensembl"; gene_biotype "lncRNA"; transcript_source "ensembl"; transcript_biotype "lncRNA";
1	ensembl	exon	40990096	40990289	0	-	.	gene_id "ENSRNOG00000066355"; gene_version "2"; transcript_id "ENSRNOT00000158692"; transcript_version "1"; exon_number "15"; gene_source "ensembl"; gene_biotype "lncRNA"; transcript_source "ensembl"; transcript_biotype "lncRNA"; exon_id "ENSRNOE00000680089"; exon_version "1";
1	ensembl	transcript	40990096	41093875	0	-	.	gene_id "ENSRNOG00000066355"; gene_version "2"; transcript_id "ENSRNOT00000158692"; transcript_version "1"; gene_source "ensembl"; gene_biotype "lncRNA"; transcript_source "ensembl"; transcript_biotype "lncRNA";
1	ensembl	exon	40991013	40991250	0	-	.	gene_id "ENSRNOG00000066355"; gene_version "2"; transcript_id "ENSRNOT00000129138"; transcript_version "1"; exon_number "12"; gene_source "ensembl"; gene_biotype "lncRNA"; transcript_source "ensembl"; transcript_biotype "lncRNA"; exon_id "ENSRNOE00000688972"; exon_version "1";
1	ensembl	exon	40991013	40991250	0	-	.	gene_id "ENSRNOG00000066355"; gene_version "2"; transcript_id "ENSRNOT00000149123"; transcript_version "1"; exon_number "11"; gene_source "ensembl"; gene_biotype "lncRNA"; transcript_source "ensembl"; transcript_biotype "lncRNA"; exon_id "ENSRNOE00000688972"; exon_version "1";
1	ensembl	exon	40991013	40991250	0	-	.	gene_id "ENSRNOG00000066355"; gene_version "2"; transcript_id "ENSRNOT00000158692"; transcript_version "1"; exon_number "14"; gene_source "ensembl"; gene_biotype "lncRNA"; transcript_source "ensembl"; transcript_biotype "lncRNA"; exon_id "ENSRNOE00000688972"; exon_version "1";
1	ENSEMBL114_rn	exon	40991013	40991250	0.0171536787737852	-	.	gene_id "ENSRNOG00000066355"; transcript_id "ENSRNOG00000066355_tx_16"; exon_id "1_40991013_40991250_-"; exonnum "12"; txlen "2313";
1	ENSEMBL114_rn	exon	40991013	40991250	0.00605539152830113	-	.	gene_id "ENSRNOG00000066355"; transcript_id "ENSRNOG00000066355_tx_17"; exon_id "1_40991013_40991250_-"; exonnum "15"; txlen "3181";
1	ENSEMBL114_rn	exon	40991013	40991250	0.202708832455613	-	.	gene_id "ENSRNOG00000066355"; transcript_id "ENSRNOG00000066355_tx_2"; exon_id "1_40991013_40991250_-"; exonnum "7"; txlen "1346";
1	ENSEMBL114_rn	exon	40991013	40991250	0.188898433276196	-	.	gene_id "ENSRNOG00000066355"; transcript_id "ENSRNOG00000066355_tx_3"; exon_id "1_40991013_40991250_-"; exonnum "13"; txlen "2383";
1	ENSEMBL114_rn	exon	40991013	40991250	0.188898433276196	-	.	gene_id "ENSRNOG00000066355"; transcript_id "ENSRNOG00000066355_tx_4"; exon_id "1_40991013_40991250_-"; exonnum "14"; txlen "3072";
1	ensembl	exon	41000009	41000118	0	-	.	gene_id "ENSRNOG00000066355"; gene_version "2"; transcript_id "ENSRNOT00000129138"; transcript_version "1"; exon_number "11"; gene_source "ensembl"; gene_biotype "lncRNA"; transcript_source "ensembl"; transcript_biotype "lncRNA"; exon_id "ENSRNOE00000767640"; exon_version "1";
1	ensembl	exon	41000009	41000118	0	-	.	gene_id "ENSRNOG00000066355"; gene_version "2"; transcript_id "ENSRNOT00000149123"; transcript_version "1"; exon_number "10"; gene_source "ensembl"; gene_biotype "lncRNA"; transcript_source "ensembl"; transcript_biotype "lncRNA"; exon_id "ENSRNOE00000767640"; exon_version "1";
1	ensembl	exon	41000009	41000118	0	-	.	gene_id "ENSRNOG00000066355"; gene_version "2"; transcript_id "ENSRNOT00000158692"; transcript_version "1"; exon_number "13"; gene_source "ensembl"; gene_biotype "lncRNA"; transcript_source "ensembl"; transcript_biotype "lncRNA"; exon_id "ENSRNOE00000767640"; exon_version "1";
1	ENSEMBL114_rn	exon	41000009	41000118	0.0171536787737852	-	.	gene_id "ENSRNOG00000066355"; transcript_id "ENSRNOG00000066355_tx_16"; exon_id "1_41000009_41000118_-"; exonnum "11"; txlen "2313";
1	ENSEMBL114_rn	exon	41000009	41000118	0.00605539152830113	-	.	gene_id "ENSRNOG00000066355"; transcript_id "ENSRNOG00000066355_tx_17"; exon_id "1_41000009_41000118_-"; exonnum "14"; txlen "3181";
1	ENSEMBL114_rn	exon	41000009	41000118	0.202708832455613	-	.	gene_id "ENSRNOG00000066355"; transcript_id "ENSRNOG00000066355_tx_2"; exon_id "1_41000009_41000118_-"; exonnum "6"; txlen "1346";
1	ENSEMBL114_rn	exon	41000009	41000118	0.188898433276196	-	.	gene_id "ENSRNOG00000066355"; transcript_id "ENSRNOG00000066355_tx_3"; exon_id "1_41000009_41000118_-"; exonnum "12"; txlen "2383";
1	ENSEMBL114_rn	exon	41000009	41000118	0.188898433276196	-	.	gene_id "ENSRNOG00000066355"; transcript_id "ENSRNOG00000066355_tx_4"; exon_id "1_41000009_41000118_-"; exonnum "13"; txlen "3072";
1	ensembl	exon	41003406	41003540	0	-	.	gene_id "ENSRNOG00000066355"; gene_version "2"; transcript_id "ENSRNOT00000129138"; transcript_version "1"; exon_number "10"; gene_source "ensembl"; gene_biotype "lncRNA"; transcript_source "ensembl"; transcript_biotype "lncRNA"; exon_id "ENSRNOE00000694676"; exon_version "1";
1	ensembl	exon	41003406	41003540	0	-	.	gene_id "ENSRNOG00000066355"; gene_version "2"; transcript_id "ENSRNOT00000149123"; transcript_version "1"; exon_number "9"; gene_source "ensembl"; gene_biotype "lncRNA"; transcript_source "ensembl"; transcript_biotype "lncRNA"; exon_id "ENSRNOE00000694676"; exon_version "1";
1	ensembl	exon	41003406	41003540	0	-	.	gene_id "ENSRNOG00000066355"; gene_version "2"; transcript_id "ENSRNOT00000158692"; transcript_version "1"; exon_number "12"; gene_source "ensembl"; gene_biotype "lncRNA"; transcript_source "ensembl"; transcript_biotype "lncRNA"; exon_id "ENSRNOE00000694676"; exon_version "1";
1	ENSEMBL114_rn	exon	41003406	41003540	0.0171536787737852	-	.	gene_id "ENSRNOG00000066355"; transcript_id "ENSRNOG00000066355_tx_16"; exon_id "1_41003406_41003540_-"; exonnum "10"; txlen "2313";
1	ENSEMBL114_rn	exon	41003406	41003540	0.00605539152830113	-	.	gene_id "ENSRNOG00000066355"; transcript_id "ENSRNOG00000066355_tx_17"; exon_id "1_41003406_41003540_-"; exonnum "13"; txlen "3181";
1	ENSEMBL114_rn	exon	41003406	41003540	0.202708832455613	-	.	gene_id "ENSRNOG00000066355"; transcript_id "ENSRNOG00000066355_tx_2"; exon_id "1_41003406_41003540_-"; exonnum "5"; txlen "1346";
1	ENSEMBL114_rn	exon	41003406	41003540	0.188898433276196	-	.	gene_id "ENSRNOG00000066355"; transcript_id "ENSRNOG00000066355_tx_3"; exon_id "1_41003406_41003540_-"; exonnum "11"; txlen "2383";
1	ENSEMBL114_rn	exon	41003406	41003540	0.188898433276196	-	.	gene_id "ENSRNOG00000066355"; transcript_id "ENSRNOG00000066355_tx_4"; exon_id "1_41003406_41003540_-"; exonnum "12"; txlen "3072";
1	ensembl	exon	41008533	41008770	0	-	.	gene_id "ENSRNOG00000066355"; gene_version "2"; transcript_id "ENSRNOT00000129138"; transcript_version "1"; exon_number "9"; gene_source "ensembl"; gene_biotype "lncRNA"; transcript_source "ensembl"; transcript_biotype "lncRNA"; exon_id "ENSRNOE00000697459"; exon_version "1";
1	ensembl	exon	41008533	41008770	0	-	.	gene_id "ENSRNOG00000066355"; gene_version "2"; transcript_id "ENSRNOT00000149123"; transcript_version "1"; exon_number "8"; gene_source "ensembl"; gene_biotype "lncRNA"; transcript_source "ensembl"; transcript_biotype "lncRNA"; exon_id "ENSRNOE00000697459"; exon_version "1";
1	ensembl	exon	41008533	41008770	0	-	.	gene_id "ENSRNOG00000066355"; gene_version "2"; transcript_id "ENSRNOT00000158692"; transcript_version "1"; exon_number "11"; gene_source "ensembl"; gene_biotype "lncRNA"; transcript_source "ensembl"; transcript_biotype "lncRNA"; exon_id "ENSRNOE00000697459"; exon_version "1";
1	ENSEMBL114_rn	exon	41008533	41008770	0.0171536787737852	-	.	gene_id "ENSRNOG00000066355"; transcript_id "ENSRNOG00000066355_tx_16"; exon_id "1_41008533_41008770_-"; exonnum "9"; txlen "2313";
1	ENSEMBL114_rn	exon	41008533	41008770	0.00605539152830113	-	.	gene_id "ENSRNOG00000066355"; transcript_id "ENSRNOG00000066355_tx_17"; exon_id "1_41008533_41008770_-"; exonnum "12"; txlen "3181";
1	ENSEMBL114_rn	exon	41008533	41008770	0.202708832455613	-	.	gene_id "ENSRNOG00000066355"; transcript_id "ENSRNOG00000066355_tx_2"; exon_id "1_41008533_41008770_-"; exonnum "4"; txlen "1346";
1	ENSEMBL114_rn	exon	41008533	41008770	0.188898433276196	-	.	gene_id "ENSRNOG00000066355"; transcript_id "ENSRNOG00000066355_tx_3"; exon_id "1_41008533_41008770_-"; exonnum "10"; txlen "2383";
1	ENSEMBL114_rn	exon	41008533	41008770	0.188898433276196	-	.	gene_id "ENSRNOG00000066355"; transcript_id "ENSRNOG00000066355_tx_4"; exon_id "1_41008533_41008770_-"; exonnum "11"; txlen "3072";
1	ensembl	exon	41011969	41012063	0	-	.	gene_id "ENSRNOG00000066355"; gene_version "2"; transcript_id "ENSRNOT00000129138"; transcript_version "1"; exon_number "8"; gene_source "ensembl"; gene_biotype "lncRNA"; transcript_source "ensembl"; transcript_biotype "lncRNA"; exon_id "ENSRNOE00000740339"; exon_version "1";
1	ensembl	exon	41011969	41012063	0	-	.	gene_id "ENSRNOG00000066355"; gene_version "2"; transcript_id "ENSRNOT00000149123"; transcript_version "1"; exon_number "7"; gene_source "ensembl"; gene_biotype "lncRNA"; transcript_source "ensembl"; transcript_biotype "lncRNA"; exon_id "ENSRNOE00000740339"; exon_version "1";
1	ensembl	exon	41011969	41012063	0	-	.	gene_id "ENSRNOG00000066355"; gene_version "2"; transcript_id "ENSRNOT00000158692"; transcript_version "1"; exon_number "10"; gene_source "ensembl"; gene_biotype "lncRNA"; transcript_source "ensembl"; transcript_biotype "lncRNA"; exon_id "ENSRNOE00000740339"; exon_version "1";
1	ENSEMBL114_rn	exon	41011969	41012063	0.0171536787737852	-	.	gene_id "ENSRNOG00000066355"; transcript_id "ENSRNOG00000066355_tx_16"; exon_id "1_41011969_41012063_-"; exonnum "8"; txlen "2313";
1	ENSEMBL114_rn	exon	41011969	41012063	0.00605539152830113	-	.	gene_id "ENSRNOG00000066355"; transcript_id "ENSRNOG00000066355_tx_17"; exon_id "1_41011969_41012063_-"; exonnum "11"; txlen "3181";
1	ENSEMBL114_rn	exon	41011969	41012063	0.202708832455613	-	.	gene_id "ENSRNOG00000066355"; transcript_id "ENSRNOG00000066355_tx_2"; exon_id "1_41011969_41012063_-"; exonnum "3"; txlen "1346";
1	ENSEMBL114_rn	exon	41011969	41012063	0.188898433276196	-	.	gene_id "ENSRNOG00000066355"; transcript_id "ENSRNOG00000066355_tx_3"; exon_id "1_41011969_41012063_-"; exonnum "9"; txlen "2383";
1	ENSEMBL114_rn	exon	41011969	41012063	0.188898433276196	-	.	gene_id "ENSRNOG00000066355"; transcript_id "ENSRNOG00000066355_tx_4"; exon_id "1_41011969_41012063_-"; exonnum "10"; txlen "3072";
1	sraer114_mid	exon	41012154	41012245	0.202708832455613	-	.	gene_id "ENSRNOG00000066355"; transcript_id "ENSRNOG00000066355_tx_2"; exon_id "1_41012154_41012245_-"; exonnum "2"; txlen "1346";
1	ensembl	exon	41012154	41012340	0	-	.	gene_id "ENSRNOG00000066355"; gene_version "2"; transcript_id "ENSRNOT00000129138"; transcript_version "1"; exon_number "7"; gene_source "ensembl"; gene_biotype "lncRNA"; transcript_source "ensembl"; transcript_biotype "lncRNA"; exon_id "ENSRNOE00000791784"; exon_version "1";
1	ensembl	exon	41012154	41012340	0	-	.	gene_id "ENSRNOG00000066355"; gene_version "2"; transcript_id "ENSRNOT00000158692"; transcript_version "1"; exon_number "9"; gene_source "ensembl"; gene_biotype "lncRNA"; transcript_source "ensembl"; transcript_biotype "lncRNA"; exon_id "ENSRNOE00000791784"; exon_version "1";
1	ENSEMBL114_rn	exon	41012154	41012340	0.0171536787737852	-	.	gene_id "ENSRNOG00000066355"; transcript_id "ENSRNOG00000066355_tx_16"; exon_id "1_41012154_41012340_-"; exonnum "7"; txlen "2313";
1	ENSEMBL114_rn	exon	41012154	41012340	0.00605539152830113	-	.	gene_id "ENSRNOG00000066355"; transcript_id "ENSRNOG00000066355_tx_17"; exon_id "1_41012154_41012340_-"; exonnum "10"; txlen "3181";
1	ENSEMBL114_rn	exon	41012154	41012340	0.188898433276196	-	.	gene_id "ENSRNOG00000066355"; transcript_id "ENSRNOG00000066355_tx_3"; exon_id "1_41012154_41012340_-"; exonnum "8"; txlen "2383";
1	ENSEMBL114_rn	exon	41012154	41012340	0.188898433276196	-	.	gene_id "ENSRNOG00000066355"; transcript_id "ENSRNOG00000066355_tx_4"; exon_id "1_41012154_41012340_-"; exonnum "9"; txlen "3072";
1	ensembl	exon	41012154	41028501	0	-	.	gene_id "ENSRNOG00000066355"; gene_version "2"; transcript_id "ENSRNOT00000149123"; transcript_version "1"; exon_number "6"; gene_source "ensembl"; gene_biotype "lncRNA"; transcript_source "ensembl"; transcript_biotype "lncRNA"; exon_id "ENSRNOE00000710578"; exon_version "1";
1	ensembl	exon	41013524	41013621	0	-	.	gene_id "ENSRNOG00000066355"; gene_version "2"; transcript_id "ENSRNOT00000158692"; transcript_version "1"; exon_number "8"; gene_source "ensembl"; gene_biotype "lncRNA"; transcript_source "ensembl"; transcript_biotype "lncRNA"; exon_id "ENSRNOE00000758902"; exon_version "1";
1	ENSEMBL114_rn	exon	41013524	41013621	0.0171536787737852	-	.	gene_id "ENSRNOG00000066355"; transcript_id "ENSRNOG00000066355_tx_16"; exon_id "1_41013524_41013621_-"; exonnum "6"; txlen "2313";
1	ENSEMBL114_rn	exon	41013524	41013621	0.00605539152830113	-	.	gene_id "ENSRNOG00000066355"; transcript_id "ENSRNOG00000066355_tx_17"; exon_id "1_41013524_41013621_-"; exonnum "9"; txlen "3181";
1	ENSEMBL114_rn	exon	41013524	41013621	0.202708832455613	-	.	gene_id "ENSRNOG00000066355"; transcript_id "ENSRNOG00000066355_tx_2"; exon_id "1_41013524_41013621_-"; exonnum "1"; txlen "1346";
1	ENSEMBL114_rn	exon	41013524	41013621	0.188898433276196	-	.	gene_id "ENSRNOG00000066355"; transcript_id "ENSRNOG00000066355_tx_3"; exon_id "1_41013524_41013621_-"; exonnum "7"; txlen "2383";
1	ENSEMBL114_rn	exon	41013524	41013621	0.188898433276196	-	.	gene_id "ENSRNOG00000066355"; transcript_id "ENSRNOG00000066355_tx_4"; exon_id "1_41013524_41013621_-"; exonnum "8"; txlen "3072";
1	ensembl	exon	41013524	41028501	0	-	.	gene_id "ENSRNOG00000066355"; gene_version "2"; transcript_id "ENSRNOT00000129138"; transcript_version "1"; exon_number "6"; gene_source "ensembl"; gene_biotype "lncRNA"; transcript_source "ensembl"; transcript_biotype "lncRNA"; exon_id "ENSRNOE00000750541"; exon_version "1";
1	sraer114_mid	exon	41020309	41020417	0.00605539152830113	-	.	gene_id "ENSRNOG00000066355"; transcript_id "ENSRNOG00000066355_tx_17"; exon_id "1_41020309_41020417_-"; exonnum "8"; txlen "3181";
1	ensembl	exon	41020309	41028501	0	-	.	gene_id "ENSRNOG00000066355"; gene_version "2"; transcript_id "ENSRNOT00000158692"; transcript_version "1"; exon_number "7"; gene_source "ensembl"; gene_biotype "lncRNA"; transcript_source "ensembl"; transcript_biotype "lncRNA"; exon_id "ENSRNOE00000722549"; exon_version "1";
1	ensembl	exon	41025891	41028501	0	-	.	gene_id "ENSRNOG00000066355"; gene_version "2"; transcript_id "ENSRNOT00000106780"; transcript_version "2"; exon_number "4"; gene_source "ensembl"; gene_biotype "lncRNA"; transcript_source "ensembl"; transcript_biotype "lncRNA"; exon_id "ENSRNOE00000797913"; exon_version "1";
1	ensembl	transcript	41025891	41093379	0	-	.	gene_id "ENSRNOG00000066355"; gene_version "2"; transcript_id "ENSRNOT00000106780"; transcript_version "2"; gene_source "ensembl"; gene_biotype "lncRNA"; transcript_source "ensembl"; transcript_biotype "lncRNA";
1	sraer114_mid	exon	41028416	41028501	0.602503378203688	-	.	gene_id "ENSRNOG00000066355"; transcript_id "ENSRNOG00000066355_tx_1"; exon_id "1_41028416_41028501_-"; exonnum "4"; txlen "1408";
1	sraer114_mid	exon	41028416	41028501	0.050022950529703	-	.	gene_id "ENSRNOG00000066355"; transcript_id "ENSRNOG00000066355_tx_12"; exon_id "1_41028416_41028501_-"; exonnum "6"; txlen "1409";
1	sraer114_mid	exon	41028416	41028501	0.0171536787737852	-	.	gene_id "ENSRNOG00000066355"; transcript_id "ENSRNOG00000066355_tx_16"; exon_id "1_41028416_41028501_-"; exonnum "5"; txlen "2313";
1	sraer114_mid	exon	41028416	41028501	0.00605539152830113	-	.	gene_id "ENSRNOG00000066355"; transcript_id "ENSRNOG00000066355_tx_17"; exon_id "1_41028416_41028501_-"; exonnum "7"; txlen "3181";
1	sraer114_mid	exon	41028416	41028501	0.188898433276196	-	.	gene_id "ENSRNOG00000066355"; transcript_id "ENSRNOG00000066355_tx_3"; exon_id "1_41028416_41028501_-"; exonnum "6"; txlen "2383";
1	sraer114_mid	exon	41028416	41028501	0.188898433276196	-	.	gene_id "ENSRNOG00000066355"; transcript_id "ENSRNOG00000066355_tx_4"; exon_id "1_41028416_41028501_-"; exonnum "7"; txlen "3072";
1	sraer114_mid	exon	41028416	41028501	0.122944305224483	-	.	gene_id "ENSRNOG00000066355"; transcript_id "ENSRNOG00000066355_tx_5"; exon_id "1_41028416_41028501_-"; exonnum "6"; txlen "1544";
1	sraer114_mid	exon	41028416	41028501	0.122944305224483	-	.	gene_id "ENSRNOG00000066355"; transcript_id "ENSRNOG00000066355_tx_6"; exon_id "1_41028416_41028501_-"; exonnum "5"; txlen "855";
1	sraer114_mid	exon	41028416	41028501	0.0941220076227522	-	.	gene_id "ENSRNOG00000066355"; transcript_id "ENSRNOG00000066355_tx_7"; exon_id "1_41028416_41028501_-"; exonnum "6"; txlen "1561";
1	sraer114_mid	exon	41028416	41028501	0.0838648587618548	-	.	gene_id "ENSRNOG00000066355"; transcript_id "ENSRNOG00000066355_tx_9"; exon_id "1_41028416_41028501_-"; exonnum "6"; txlen "755";
1	ensembl	exon	41039460	41039525	0	-	.	gene_id "ENSRNOG00000066355"; gene_version "2"; transcript_id "ENSRNOT00000129138"; transcript_version "1"; exon_number "5"; gene_source "ensembl"; gene_biotype "lncRNA"; transcript_source "ensembl"; transcript_biotype "lncRNA"; exon_id "ENSRNOE00000719542"; exon_version "1";
1	ensembl	exon	41039460	41039525	0	-	.	gene_id "ENSRNOG00000066355"; gene_version "2"; transcript_id "ENSRNOT00000149123"; transcript_version "1"; exon_number "5"; gene_source "ensembl"; gene_biotype "lncRNA"; transcript_source "ensembl"; transcript_biotype "lncRNA"; exon_id "ENSRNOE00000719542"; exon_version "1";
1	ensembl	exon	41039460	41039525	0	-	.	gene_id "ENSRNOG00000066355"; gene_version "2"; transcript_id "ENSRNOT00000158692"; transcript_version "1"; exon_number "6"; gene_source "ensembl"; gene_biotype "lncRNA"; transcript_source "ensembl"; transcript_biotype "lncRNA"; exon_id "ENSRNOE00000719542"; exon_version "1";
1	ENSEMBL114_rn	exon	41039460	41039525	0.050022950529703	-	.	gene_id "ENSRNOG00000066355"; transcript_id "ENSRNOG00000066355_tx_12"; exon_id "1_41039460_41039525_-"; exonnum "5"; txlen "1409";
1	ENSEMBL114_rn	exon	41039460	41039525	0.0171536787737852	-	.	gene_id "ENSRNOG00000066355"; transcript_id "ENSRNOG00000066355_tx_16"; exon_id "1_41039460_41039525_-"; exonnum "4"; txlen "2313";
1	ENSEMBL114_rn	exon	41039460	41039525	0.00605539152830113	-	.	gene_id "ENSRNOG00000066355"; transcript_id "ENSRNOG00000066355_tx_17"; exon_id "1_41039460_41039525_-"; exonnum "6"; txlen "3181";
1	ENSEMBL114_rn	exon	41039460	41039525	0.188898433276196	-	.	gene_id "ENSRNOG00000066355"; transcript_id "ENSRNOG00000066355_tx_3"; exon_id "1_41039460_41039525_-"; exonnum "5"; txlen "2383";
1	ENSEMBL114_rn	exon	41039460	41039525	0.188898433276196	-	.	gene_id "ENSRNOG00000066355"; transcript_id "ENSRNOG00000066355_tx_4"; exon_id "1_41039460_41039525_-"; exonnum "6"; txlen "3072";
1	ENSEMBL114_rn	exon	41039460	41039525	0.122944305224483	-	.	gene_id "ENSRNOG00000066355"; transcript_id "ENSRNOG00000066355_tx_5"; exon_id "1_41039460_41039525_-"; exonnum "5"; txlen "1544";
1	ENSEMBL114_rn	exon	41039460	41039525	0.122944305224483	-	.	gene_id "ENSRNOG00000066355"; transcript_id "ENSRNOG00000066355_tx_6"; exon_id "1_41039460_41039525_-"; exonnum "4"; txlen "855";
1	ENSEMBL114_rn	exon	41039460	41039525	0.0941220076227522	-	.	gene_id "ENSRNOG00000066355"; transcript_id "ENSRNOG00000066355_tx_7"; exon_id "1_41039460_41039525_-"; exonnum "5"; txlen "1561";
1	ENSEMBL114_rn	exon	41039460	41039525	0.0838648587618548	-	.	gene_id "ENSRNOG00000066355"; transcript_id "ENSRNOG00000066355_tx_9"; exon_id "1_41039460_41039525_-"; exonnum "5"; txlen "755";
1	ensembl	exon	41041441	41041527	0	-	.	gene_id "ENSRNOG00000066355"; gene_version "2"; transcript_id "ENSRNOT00000129138"; transcript_version "1"; exon_number "4"; gene_source "ensembl"; gene_biotype "lncRNA"; transcript_source "ensembl"; transcript_biotype "lncRNA"; exon_id "ENSRNOE00000716188"; exon_version "1";
1	ensembl	exon	41041441	41041527	0	-	.	gene_id "ENSRNOG00000066355"; gene_version "2"; transcript_id "ENSRNOT00000149123"; transcript_version "1"; exon_number "4"; gene_source "ensembl"; gene_biotype "lncRNA"; transcript_source "ensembl"; transcript_biotype "lncRNA"; exon_id "ENSRNOE00000716188"; exon_version "1";
1	ensembl	exon	41041441	41041527	0	-	.	gene_id "ENSRNOG00000066355"; gene_version "2"; transcript_id "ENSRNOT00000158692"; transcript_version "1"; exon_number "5"; gene_source "ensembl"; gene_biotype "lncRNA"; transcript_source "ensembl"; transcript_biotype "lncRNA"; exon_id "ENSRNOE00000716188"; exon_version "1";
1	ENSEMBL114_rn	exon	41041441	41041527	0.050022950529703	-	.	gene_id "ENSRNOG00000066355"; transcript_id "ENSRNOG00000066355_tx_12"; exon_id "1_41041441_41041527_-"; exonnum "4"; txlen "1409";
1	ENSEMBL114_rn	exon	41041441	41041527	0.0171536787737852	-	.	gene_id "ENSRNOG00000066355"; transcript_id "ENSRNOG00000066355_tx_16"; exon_id "1_41041441_41041527_-"; exonnum "3"; txlen "2313";
1	ENSEMBL114_rn	exon	41041441	41041527	0.00605539152830113	-	.	gene_id "ENSRNOG00000066355"; transcript_id "ENSRNOG00000066355_tx_17"; exon_id "1_41041441_41041527_-"; exonnum "5"; txlen "3181";
1	ENSEMBL114_rn	exon	41041441	41041527	0.188898433276196	-	.	gene_id "ENSRNOG00000066355"; transcript_id "ENSRNOG00000066355_tx_3"; exon_id "1_41041441_41041527_-"; exonnum "4"; txlen "2383";
1	ENSEMBL114_rn	exon	41041441	41041527	0.188898433276196	-	.	gene_id "ENSRNOG00000066355"; transcript_id "ENSRNOG00000066355_tx_4"; exon_id "1_41041441_41041527_-"; exonnum "5"; txlen "3072";
1	ENSEMBL114_rn	exon	41041441	41041527	0.0941220076227522	-	.	gene_id "ENSRNOG00000066355"; transcript_id "ENSRNOG00000066355_tx_7"; exon_id "1_41041441_41041527_-"; exonnum "4"; txlen "1561";
1	ENSEMBL114_rn	exon	41041441	41041527	0.0838648587618548	-	.	gene_id "ENSRNOG00000066355"; transcript_id "ENSRNOG00000066355_tx_9"; exon_id "1_41041441_41041527_-"; exonnum "4"; txlen "755";
1	ensembl	exon	41041884	41041953	0	-	.	gene_id "ENSRNOG00000066355"; gene_version "2"; transcript_id "ENSRNOT00000129138"; transcript_version "1"; exon_number "3"; gene_source "ensembl"; gene_biotype "lncRNA"; transcript_source "ensembl"; transcript_biotype "lncRNA"; exon_id "ENSRNOE00000651791"; exon_version "1";
1	ensembl	exon	41041884	41041953	0	-	.	gene_id "ENSRNOG00000066355"; gene_version "2"; transcript_id "ENSRNOT00000149123"; transcript_version "1"; exon_number "3"; gene_source "ensembl"; gene_biotype "lncRNA"; transcript_source "ensembl"; transcript_biotype "lncRNA"; exon_id "ENSRNOE00000651791"; exon_version "1";
1	ensembl	exon	41041884	41041953	0	-	.	gene_id "ENSRNOG00000066355"; gene_version "2"; transcript_id "ENSRNOT00000158692"; transcript_version "1"; exon_number "4"; gene_source "ensembl"; gene_biotype "lncRNA"; transcript_source "ensembl"; transcript_biotype "lncRNA"; exon_id "ENSRNOE00000651791"; exon_version "1";
1	ENSEMBL114_rn	exon	41041884	41041953	0.050022950529703	-	.	gene_id "ENSRNOG00000066355"; transcript_id "ENSRNOG00000066355_tx_12"; exon_id "1_41041884_41041953_-"; exonnum "3"; txlen "1409";
1	ENSEMBL114_rn	exon	41041884	41041953	0.00605539152830113	-	.	gene_id "ENSRNOG00000066355"; transcript_id "ENSRNOG00000066355_tx_17"; exon_id "1_41041884_41041953_-"; exonnum "4"; txlen "3181";
1	ENSEMBL114_rn	exon	41041884	41041953	0.188898433276196	-	.	gene_id "ENSRNOG00000066355"; transcript_id "ENSRNOG00000066355_tx_3"; exon_id "1_41041884_41041953_-"; exonnum "3"; txlen "2383";
1	ENSEMBL114_rn	exon	41041884	41041953	0.188898433276196	-	.	gene_id "ENSRNOG00000066355"; transcript_id "ENSRNOG00000066355_tx_4"; exon_id "1_41041884_41041953_-"; exonnum "4"; txlen "3072";
1	ENSEMBL114_rn	exon	41041884	41041953	0.122944305224483	-	.	gene_id "ENSRNOG00000066355"; transcript_id "ENSRNOG00000066355_tx_5"; exon_id "1_41041884_41041953_-"; exonnum "4"; txlen "1544";
1	ENSEMBL114_rn	exon	41041884	41041953	0.122944305224483	-	.	gene_id "ENSRNOG00000066355"; transcript_id "ENSRNOG00000066355_tx_6"; exon_id "1_41041884_41041953_-"; exonnum "3"; txlen "855";
1	ENSEMBL114_rn	exon	41041884	41041953	0.0838648587618548	-	.	gene_id "ENSRNOG00000066355"; transcript_id "ENSRNOG00000066355_tx_9"; exon_id "1_41041884_41041953_-"; exonnum "3"; txlen "755";
1	ensembl	exon	41047830	41048518	0	-	.	gene_id "ENSRNOG00000066355"; gene_version "2"; transcript_id "ENSRNOT00000158692"; transcript_version "1"; exon_number "3"; gene_source "ensembl"; gene_biotype "lncRNA"; transcript_source "ensembl"; transcript_biotype "lncRNA"; exon_id "ENSRNOE00000595021"; exon_version "1";
1	ensembl	exon	41047830	41048518	0	-	.	gene_id "ENSRNOG00000066355"; gene_version "2"; transcript_id "ENSRNOT00000106780"; transcript_version "2"; exon_number "3"; gene_source "ensembl"; gene_biotype "lncRNA"; transcript_source "ensembl"; transcript_biotype "lncRNA"; exon_id "ENSRNOE00000595021"; exon_version "1";
1	ENSEMBL114_rn	exon	41047830	41048518	0.602503378203688	-	.	gene_id "ENSRNOG00000066355"; transcript_id "ENSRNOG00000066355_tx_1"; exon_id "1_41047830_41048518_-"; exonnum "3"; txlen "1408";
1	ENSEMBL114_rn	exon	41047830	41048518	0.0838648587618548	-	.	gene_id "ENSRNOG00000066355"; transcript_id "ENSRNOG00000066355_tx_10"; exon_id "1_41047830_41048518_-"; exonnum "3"; txlen "1135";
1	ENSEMBL114_rn	exon	41047830	41048518	0.050022950529703	-	.	gene_id "ENSRNOG00000066355"; transcript_id "ENSRNOG00000066355_tx_12"; exon_id "1_41047830_41048518_-"; exonnum "2"; txlen "1409";
1	ENSEMBL114_rn	exon	41047830	41048518	0.00605539152830113	-	.	gene_id "ENSRNOG00000066355"; transcript_id "ENSRNOG00000066355_tx_17"; exon_id "1_41047830_41048518_-"; exonnum "3"; txlen "3181";
1	ENSEMBL114_rn	exon	41047830	41048518	0.188898433276196	-	.	gene_id "ENSRNOG00000066355"; transcript_id "ENSRNOG00000066355_tx_4"; exon_id "1_41047830_41048518_-"; exonnum "3"; txlen "3072";
1	ENSEMBL114_rn	exon	41047830	41048518	0.122944305224483	-	.	gene_id "ENSRNOG00000066355"; transcript_id "ENSRNOG00000066355_tx_5"; exon_id "1_41047830_41048518_-"; exonnum "3"; txlen "1544";
1	ENSEMBL114_rn	exon	41047830	41048518	0.0941220076227522	-	.	gene_id "ENSRNOG00000066355"; transcript_id "ENSRNOG00000066355_tx_7"; exon_id "1_41047830_41048518_-"; exonnum "3"; txlen "1561";
1	ensembl	exon	41060132	41067541	0	-	.	gene_id "ENSRNOG00000066355"; gene_version "2"; transcript_id "ENSRNOT00000101558"; transcript_version "2"; exon_number "3"; gene_source "ensembl"; gene_biotype "lncRNA"; transcript_source "ensembl"; transcript_biotype "lncRNA"; exon_id "ENSRNOE00000754255"; exon_version "1"; tag "Ensembl_canonical";
1	ensembl	transcript	41060132	41093591	0	-	.	gene_id "ENSRNOG00000066355"; gene_version "2"; transcript_id "ENSRNOT00000101558"; transcript_version "2"; gene_source "ensembl"; gene_biotype "lncRNA"; transcript_source "ensembl"; transcript_biotype "lncRNA"; tag "Ensembl_canonical";
1	sraer114_es	exon	41060759	41060910	0.0906699317916548	-	.	gene_id "ENSRNOG00000066355"; transcript_id "ENSRNOG00000066355_tx_8"; exon_id "1_41060759_41060910_-"; exonnum "3"; txlen "785";
1	ensembl	exon	41067715	41092253	0	-	.	gene_id "ENSRNOG00000066355"; gene_version "2"; transcript_id "ENSRNOT00000101558"; transcript_version "2"; exon_number "2"; gene_source "ensembl"; gene_biotype "lncRNA"; transcript_source "ensembl"; transcript_biotype "lncRNA"; exon_id "ENSRNOE00000654674"; exon_version "2"; tag "Ensembl_canonical";
1	ensembl	exon	41092032	41092253	0	-	.	gene_id "ENSRNOG00000066355"; gene_version "2"; transcript_id "ENSRNOT00000129138"; transcript_version "1"; exon_number "2"; gene_source "ensembl"; gene_biotype "lncRNA"; transcript_source "ensembl"; transcript_biotype "lncRNA"; exon_id "ENSRNOE00000659510"; exon_version "1";
1	ensembl	exon	41092032	41092253	0	-	.	gene_id "ENSRNOG00000066355"; gene_version "2"; transcript_id "ENSRNOT00000149123"; transcript_version "1"; exon_number "2"; gene_source "ensembl"; gene_biotype "lncRNA"; transcript_source "ensembl"; transcript_biotype "lncRNA"; exon_id "ENSRNOE00000659510"; exon_version "1";
1	ensembl	exon	41092032	41092253	0	-	.	gene_id "ENSRNOG00000066355"; gene_version "2"; transcript_id "ENSRNOT00000158692"; transcript_version "1"; exon_number "2"; gene_source "ensembl"; gene_biotype "lncRNA"; transcript_source "ensembl"; transcript_biotype "lncRNA"; exon_id "ENSRNOE00000659510"; exon_version "1";
1	ensembl	exon	41092032	41092253	0	-	.	gene_id "ENSRNOG00000066355"; gene_version "2"; transcript_id "ENSRNOT00000106780"; transcript_version "2"; exon_number "2"; gene_source "ensembl"; gene_biotype "lncRNA"; transcript_source "ensembl"; transcript_biotype "lncRNA"; exon_id "ENSRNOE00000659510"; exon_version "1";
1	ENSEMBL114_rn	exon	41092032	41092253	0.602503378203688	-	.	gene_id "ENSRNOG00000066355"; transcript_id "ENSRNOG00000066355_tx_1"; exon_id "1_41092032_41092253_-"; exonnum "2"; txlen "1408";
1	ENSEMBL114_rn	exon	41092032	41092253	0.0838648587618548	-	.	gene_id "ENSRNOG00000066355"; transcript_id "ENSRNOG00000066355_tx_10"; exon_id "1_41092032_41092253_-"; exonnum "2"; txlen "1135";
1	ENSEMBL114_rn	exon	41092032	41092253	0.0171536787737852	-	.	gene_id "ENSRNOG00000066355"; transcript_id "ENSRNOG00000066355_tx_16"; exon_id "1_41092032_41092253_-"; exonnum "2"; txlen "2313";
1	ENSEMBL114_rn	exon	41092032	41092253	0.00605539152830113	-	.	gene_id "ENSRNOG00000066355"; transcript_id "ENSRNOG00000066355_tx_17"; exon_id "1_41092032_41092253_-"; exonnum "2"; txlen "3181";
1	ENSEMBL114_rn	exon	41092032	41092253	0.188898433276196	-	.	gene_id "ENSRNOG00000066355"; transcript_id "ENSRNOG00000066355_tx_3"; exon_id "1_41092032_41092253_-"; exonnum "2"; txlen "2383";
1	ENSEMBL114_rn	exon	41092032	41092253	0.188898433276196	-	.	gene_id "ENSRNOG00000066355"; transcript_id "ENSRNOG00000066355_tx_4"; exon_id "1_41092032_41092253_-"; exonnum "2"; txlen "3072";
1	ENSEMBL114_rn	exon	41092032	41092253	0.122944305224483	-	.	gene_id "ENSRNOG00000066355"; transcript_id "ENSRNOG00000066355_tx_5"; exon_id "1_41092032_41092253_-"; exonnum "2"; txlen "1544";
1	ENSEMBL114_rn	exon	41092032	41092253	0.122944305224483	-	.	gene_id "ENSRNOG00000066355"; transcript_id "ENSRNOG00000066355_tx_6"; exon_id "1_41092032_41092253_-"; exonnum "2"; txlen "855";
1	ENSEMBL114_rn	exon	41092032	41092253	0.0941220076227522	-	.	gene_id "ENSRNOG00000066355"; transcript_id "ENSRNOG00000066355_tx_7"; exon_id "1_41092032_41092253_-"; exonnum "2"; txlen "1561";
1	ENSEMBL114_rn	exon	41092032	41092253	0.0906699317916548	-	.	gene_id "ENSRNOG00000066355"; transcript_id "ENSRNOG00000066355_tx_8"; exon_id "1_41092032_41092253_-"; exonnum "2"; txlen "785";
1	ENSEMBL114_rn	exon	41092032	41092253	0.0838648587618548	-	.	gene_id "ENSRNOG00000066355"; transcript_id "ENSRNOG00000066355_tx_9"; exon_id "1_41092032_41092253_-"; exonnum "2"; txlen "755";
1	sraer114_ss	exon	41092596	41092819	0.0838648587618548	-	.	gene_id "ENSRNOG00000066355"; transcript_id "ENSRNOG00000066355_tx_10"; exon_id "1_41092596_41092819_-"; exonnum "1"; txlen "1135";
1	sraer114_ss	exon	41092596	41092819	0.0838648587618548	-	.	gene_id "ENSRNOG00000066355"; transcript_id "ENSRNOG00000066355_tx_9"; exon_id "1_41092596_41092819_-"; exonnum "1"; txlen "755";
1	ensembl	exon	41093067	41093379	0	-	.	gene_id "ENSRNOG00000066355"; gene_version "2"; transcript_id "ENSRNOT00000106780"; transcript_version "2"; exon_number "1"; gene_source "ensembl"; gene_biotype "lncRNA"; transcript_source "ensembl"; transcript_biotype "lncRNA"; exon_id "ENSRNOE00000782293"; exon_version "1";
1	ensembl	exon	41093067	41093477	0	-	.	gene_id "ENSRNOG00000066355"; gene_version "2"; transcript_id "ENSRNOT00000129138"; transcript_version "1"; exon_number "1"; gene_source "ensembl"; gene_biotype "lncRNA"; transcript_source "ensembl"; transcript_biotype "lncRNA"; exon_id "ENSRNOE00000709983"; exon_version "1";
1	ENSEMBL114_rn	exon	41093067	41093477	0.602503378203688	-	.	gene_id "ENSRNOG00000066355"; transcript_id "ENSRNOG00000066355_tx_1"; exon_id "1_41093067_41093477_-"; exonnum "1"; txlen "1408";
1	ENSEMBL114_rn	exon	41093067	41093477	0.050022950529703	-	.	gene_id "ENSRNOG00000066355"; transcript_id "ENSRNOG00000066355_tx_12"; exon_id "1_41093067_41093477_-"; exonnum "1"; txlen "1409";
1	ENSEMBL114_rn	exon	41093067	41093477	0.0171536787737852	-	.	gene_id "ENSRNOG00000066355"; transcript_id "ENSRNOG00000066355_tx_16"; exon_id "1_41093067_41093477_-"; exonnum "1"; txlen "2313";
1	ENSEMBL114_rn	exon	41093067	41093477	0.00605539152830113	-	.	gene_id "ENSRNOG00000066355"; transcript_id "ENSRNOG00000066355_tx_17"; exon_id "1_41093067_41093477_-"; exonnum "1"; txlen "3181";
1	ENSEMBL114_rn	exon	41093067	41093477	0.188898433276196	-	.	gene_id "ENSRNOG00000066355"; transcript_id "ENSRNOG00000066355_tx_3"; exon_id "1_41093067_41093477_-"; exonnum "1"; txlen "2383";
1	ENSEMBL114_rn	exon	41093067	41093477	0.188898433276196	-	.	gene_id "ENSRNOG00000066355"; transcript_id "ENSRNOG00000066355_tx_4"; exon_id "1_41093067_41093477_-"; exonnum "1"; txlen "3072";
1	ENSEMBL114_rn	exon	41093067	41093477	0.122944305224483	-	.	gene_id "ENSRNOG00000066355"; transcript_id "ENSRNOG00000066355_tx_5"; exon_id "1_41093067_41093477_-"; exonnum "1"; txlen "1544";
1	ENSEMBL114_rn	exon	41093067	41093477	0.122944305224483	-	.	gene_id "ENSRNOG00000066355"; transcript_id "ENSRNOG00000066355_tx_6"; exon_id "1_41093067_41093477_-"; exonnum "1"; txlen "855";
1	ENSEMBL114_rn	exon	41093067	41093477	0.0941220076227522	-	.	gene_id "ENSRNOG00000066355"; transcript_id "ENSRNOG00000066355_tx_7"; exon_id "1_41093067_41093477_-"; exonnum "1"; txlen "1561";
1	ENSEMBL114_rn	exon	41093067	41093477	0.0906699317916548	-	.	gene_id "ENSRNOG00000066355"; transcript_id "ENSRNOG00000066355_tx_8"; exon_id "1_41093067_41093477_-"; exonnum "1"; txlen "785";
1	ensembl	exon	41093067	41093591	0	-	.	gene_id "ENSRNOG00000066355"; gene_version "2"; transcript_id "ENSRNOT00000101558"; transcript_version "2"; exon_number "1"; gene_source "ensembl"; gene_biotype "lncRNA"; transcript_source "ensembl"; transcript_biotype "lncRNA"; exon_id "ENSRNOE00000739665"; exon_version "1"; tag "Ensembl_canonical";
1	ensembl	exon	41093067	41093875	0	-	.	gene_id "ENSRNOG00000066355"; gene_version "2"; transcript_id "ENSRNOT00000149123"; transcript_version "1"; exon_number "1"; gene_source "ensembl"; gene_biotype "lncRNA"; transcript_source "ensembl"; transcript_biotype "lncRNA"; exon_id "ENSRNOE00000676892"; exon_version "1";
1	ensembl	exon	41093067	41093875	0	-	.	gene_id "ENSRNOG00000066355"; gene_version "2"; transcript_id "ENSRNOT00000158692"; transcript_version "1"; exon_number "1"; gene_source "ensembl"; gene_biotype "lncRNA"; transcript_source "ensembl"; transcript_biotype "lncRNA"; exon_id "ENSRNOE00000676892"; exon_version "1";
1	sraer114_es	exon	41233046	41233218	0.00163281006875685	-	.	gene_id "ENSRNOG00000083030"; transcript_id "ENSRNOG00000083030_tx_10"; exon_id "1_41233046_41233218_-"; exonnum "5"; txlen "1189";
1	sraer114_es	exon	41233046	41233218	0.0024380785952776	-	.	gene_id "ENSRNOG00000083030"; transcript_id "ENSRNOG00000083030_tx_7"; exon_id "1_41233046_41233218_-"; exonnum "4"; txlen "1004";
1	sraer114_es	exon	41249270	41250176	0.027528586039623	-	.	gene_id "ENSRNOG00000083030"; transcript_id "ENSRNOG00000083030_tx_1"; exon_id "1_41249270_41250176_-"; exonnum "5"; txlen "1923";
1	sraer114_es	exon	41249270	41250176	0.00141599398271658	-	.	gene_id "ENSRNOG00000083030"; transcript_id "ENSRNOG00000083030_tx_11"; exon_id "1_41249270_41250176_-"; exonnum "5"; txlen "2069";
1	sraer114_es	exon	41249270	41250176	0.00664866600561235	-	.	gene_id "ENSRNOG00000083030"; transcript_id "ENSRNOG00000083030_tx_2"; exon_id "1_41249270_41250176_-"; exonnum "4"; txlen "1313";
1	sraer114_es	exon	41249270	41250176	0.00468636098548905	-	.	gene_id "ENSRNOG00000083030"; transcript_id "ENSRNOG00000083030_tx_3"; exon_id "1_41249270_41250176_-"; exonnum "4"; txlen "1738";
1	sraer114_es	exon	41249270	41250176	0.00383223764835099	-	.	gene_id "ENSRNOG00000083030"; transcript_id "ENSRNOG00000083030_tx_4"; exon_id "1_41249270_41250176_-"; exonnum "3"; txlen "1128";
1	sraer114_es	exon	41249270	41250176	0.0029402627088855	-	.	gene_id "ENSRNOG00000083030"; transcript_id "ENSRNOG00000083030_tx_5"; exon_id "1_41249270_41250176_-"; exonnum "6"; txlen "2025";
1	sraer114_es	exon	41249270	41250176	0.0029402627088855	-	.	gene_id "ENSRNOG00000083030"; transcript_id "ENSRNOG00000083030_tx_6"; exon_id "1_41249270_41250176_-"; exonnum "5"; txlen "1415";
1	sraer114_es	exon	41249270	41250176	0.00211815612101045	-	.	gene_id "ENSRNOG00000083030"; transcript_id "ENSRNOG00000083030_tx_8"; exon_id "1_41249270_41250176_-"; exonnum "6"; txlen "2254";
1	sraer114_es	exon	41249270	41250176	0.00211815612101045	-	.	gene_id "ENSRNOG00000083030"; transcript_id "ENSRNOG00000083030_tx_9"; exon_id "1_41249270_41250176_-"; exonnum "7"; txlen "2356";
1	sraer114_mid	exon	41270825	41270926	0.0029402627088855	-	.	gene_id "ENSRNOG00000083030"; transcript_id "ENSRNOG00000083030_tx_5"; exon_id "1_41270825_41270926_-"; exonnum "5"; txlen "2025";
1	sraer114_mid	exon	41270825	41270926	0.0029402627088855	-	.	gene_id "ENSRNOG00000083030"; transcript_id "ENSRNOG00000083030_tx_6"; exon_id "1_41270825_41270926_-"; exonnum "4"; txlen "1415";
1	sraer114_mid	exon	41270825	41270926	0.00211815612101045	-	.	gene_id "ENSRNOG00000083030"; transcript_id "ENSRNOG00000083030_tx_9"; exon_id "1_41270825_41270926_-"; exonnum "6"; txlen "2356";
1	sraer114_mid	exon	41273008	41273192	0.027528586039623	-	.	gene_id "ENSRNOG00000083030"; transcript_id "ENSRNOG00000083030_tx_1"; exon_id "1_41273008_41273192_-"; exonnum "4"; txlen "1923";
1	sraer114_mid	exon	41273008	41273192	0.00163281006875685	-	.	gene_id "ENSRNOG00000083030"; transcript_id "ENSRNOG00000083030_tx_10"; exon_id "1_41273008_41273192_-"; exonnum "4"; txlen "1189";
1	sraer114_mid	exon	41273008	41273192	0.00664866600561235	-	.	gene_id "ENSRNOG00000083030"; transcript_id "ENSRNOG00000083030_tx_2"; exon_id "1_41273008_41273192_-"; exonnum "3"; txlen "1313";
1	sraer114_mid	exon	41273008	41273192	0.0029402627088855	-	.	gene_id "ENSRNOG00000083030"; transcript_id "ENSRNOG00000083030_tx_5"; exon_id "1_41273008_41273192_-"; exonnum "4"; txlen "2025";
1	sraer114_mid	exon	41273008	41273192	0.0029402627088855	-	.	gene_id "ENSRNOG00000083030"; transcript_id "ENSRNOG00000083030_tx_6"; exon_id "1_41273008_41273192_-"; exonnum "3"; txlen "1415";
1	sraer114_mid	exon	41273008	41273192	0.00211815612101045	-	.	gene_id "ENSRNOG00000083030"; transcript_id "ENSRNOG00000083030_tx_8"; exon_id "1_41273008_41273192_-"; exonnum "5"; txlen "2254";
1	sraer114_mid	exon	41273008	41273192	0.00211815612101045	-	.	gene_id "ENSRNOG00000083030"; transcript_id "ENSRNOG00000083030_tx_9"; exon_id "1_41273008_41273192_-"; exonnum "5"; txlen "2356";
1	ensembl	exon	41273020	41273192	0	-	.	gene_id "ENSRNOG00000083030"; gene_version "1"; transcript_id "ENSRNOT00000143450"; transcript_version "1"; exon_number "3"; gene_source "ensembl"; gene_biotype "lncRNA"; transcript_source "ensembl"; transcript_biotype "lncRNA"; exon_id "ENSRNOE00000767994"; exon_version "1"; tag "Ensembl_canonical";
1	ensembl	gene	41273020	41293479	0	-	.	gene_id "ENSRNOG00000083030"; gene_version "1"; gene_source "ensembl"; gene_biotype "lncRNA";
1	ensembl	transcript	41273020	41293479	0	-	.	gene_id "ENSRNOG00000083030"; gene_version "1"; transcript_id "ENSRNOT00000143450"; transcript_version "1"; gene_source "ensembl"; gene_biotype "lncRNA"; transcript_source "ensembl"; transcript_biotype "lncRNA"; tag "Ensembl_canonical";
1	ensembl	exon	41278399	41278515	0	-	.	gene_id "ENSRNOG00000083030"; gene_version "1"; transcript_id "ENSRNOT00000143450"; transcript_version "1"; exon_number "2"; gene_source "ensembl"; gene_biotype "lncRNA"; transcript_source "ensembl"; transcript_biotype "lncRNA"; exon_id "ENSRNOE00000810722"; exon_version "1"; tag "Ensembl_canonical";
1	ENSEMBL114_rn	exon	41278399	41278515	0.027528586039623	-	.	gene_id "ENSRNOG00000083030"; transcript_id "ENSRNOG00000083030_tx_1"; exon_id "1_41278399_41278515_-"; exonnum "3"; txlen "1923";
1	ENSEMBL114_rn	exon	41278399	41278515	0.00163281006875685	-	.	gene_id "ENSRNOG00000083030"; transcript_id "ENSRNOG00000083030_tx_10"; exon_id "1_41278399_41278515_-"; exonnum "3"; txlen "1189";
1	ENSEMBL114_rn	exon	41278399	41278515	0.00141599398271658	-	.	gene_id "ENSRNOG00000083030"; transcript_id "ENSRNOG00000083030_tx_11"; exon_id "1_41278399_41278515_-"; exonnum "4"; txlen "2069";
1	ENSEMBL114_rn	exon	41278399	41278515	0.00664866600561235	-	.	gene_id "ENSRNOG00000083030"; transcript_id "ENSRNOG00000083030_tx_2"; exon_id "1_41278399_41278515_-"; exonnum "2"; txlen "1313";
1	ENSEMBL114_rn	exon	41278399	41278515	0.00468636098548905	-	.	gene_id "ENSRNOG00000083030"; transcript_id "ENSRNOG00000083030_tx_3"; exon_id "1_41278399_41278515_-"; exonnum "3"; txlen "1738";
1	ENSEMBL114_rn	exon	41278399	41278515	0.00383223764835099	-	.	gene_id "ENSRNOG00000083030"; transcript_id "ENSRNOG00000083030_tx_4"; exon_id "1_41278399_41278515_-"; exonnum "2"; txlen "1128";
1	ENSEMBL114_rn	exon	41278399	41278515	0.0029402627088855	-	.	gene_id "ENSRNOG00000083030"; transcript_id "ENSRNOG00000083030_tx_5"; exon_id "1_41278399_41278515_-"; exonnum "3"; txlen "2025";
1	ENSEMBL114_rn	exon	41278399	41278515	0.0029402627088855	-	.	gene_id "ENSRNOG00000083030"; transcript_id "ENSRNOG00000083030_tx_6"; exon_id "1_41278399_41278515_-"; exonnum "2"; txlen "1415";
1	ENSEMBL114_rn	exon	41278399	41278515	0.0024380785952776	-	.	gene_id "ENSRNOG00000083030"; transcript_id "ENSRNOG00000083030_tx_7"; exon_id "1_41278399_41278515_-"; exonnum "3"; txlen "1004";
1	ENSEMBL114_rn	exon	41278399	41278515	0.00211815612101045	-	.	gene_id "ENSRNOG00000083030"; transcript_id "ENSRNOG00000083030_tx_8"; exon_id "1_41278399_41278515_-"; exonnum "4"; txlen "2254";
1	ENSEMBL114_rn	exon	41278399	41278515	0.00211815612101045	-	.	gene_id "ENSRNOG00000083030"; transcript_id "ENSRNOG00000083030_tx_9"; exon_id "1_41278399_41278515_-"; exonnum "4"; txlen "2356";
1	ensembl	exon	41293444	41293479	0	-	.	gene_id "ENSRNOG00000083030"; gene_version "1"; transcript_id "ENSRNOT00000143450"; transcript_version "1"; exon_number "1"; gene_source "ensembl"; gene_biotype "lncRNA"; transcript_source "ensembl"; transcript_biotype "lncRNA"; exon_id "ENSRNOE00000765458"; exon_version "1"; tag "Ensembl_canonical";
1	sraer114_mid	exon	41293444	41293774	0.00141599398271658	-	.	gene_id "ENSRNOG00000083030"; transcript_id "ENSRNOG00000083030_tx_11"; exon_id "1_41293444_41293774_-"; exonnum "3"; txlen "2069";
1	sraer114_mid	exon	41293444	41293774	0.00211815612101045	-	.	gene_id "ENSRNOG00000083030"; transcript_id "ENSRNOG00000083030_tx_8"; exon_id "1_41293444_41293774_-"; exonnum "3"; txlen "2254";
1	sraer114_mid	exon	41293444	41293774	0.00211815612101045	-	.	gene_id "ENSRNOG00000083030"; transcript_id "ENSRNOG00000083030_tx_9"; exon_id "1_41293444_41293774_-"; exonnum "3"; txlen "2356";
1	sraer114_mid	exon	41300917	41301526	0.027528586039623	-	.	gene_id "ENSRNOG00000083030"; transcript_id "ENSRNOG00000083030_tx_1"; exon_id "1_41300917_41301526_-"; exonnum "2"; txlen "1923";
1	sraer114_mid	exon	41300917	41301526	0.00163281006875685	-	.	gene_id "ENSRNOG00000083030"; transcript_id "ENSRNOG00000083030_tx_10"; exon_id "1_41300917_41301526_-"; exonnum "2"; txlen "1189";
1	sraer114_mid	exon	41300917	41301526	0.00141599398271658	-	.	gene_id "ENSRNOG00000083030"; transcript_id "ENSRNOG00000083030_tx_11"; exon_id "1_41300917_41301526_-"; exonnum "2"; txlen "2069";
1	sraer114_mid	exon	41300917	41301526	0.00468636098548905	-	.	gene_id "ENSRNOG00000083030"; transcript_id "ENSRNOG00000083030_tx_3"; exon_id "1_41300917_41301526_-"; exonnum "2"; txlen "1738";
1	sraer114_mid	exon	41300917	41301526	0.0029402627088855	-	.	gene_id "ENSRNOG00000083030"; transcript_id "ENSRNOG00000083030_tx_5"; exon_id "1_41300917_41301526_-"; exonnum "2"; txlen "2025";
1	sraer114_mid	exon	41300917	41301526	0.0024380785952776	-	.	gene_id "ENSRNOG00000083030"; transcript_id "ENSRNOG00000083030_tx_7"; exon_id "1_41300917_41301526_-"; exonnum "2"; txlen "1004";
1	sraer114_mid	exon	41300917	41301526	0.00211815612101045	-	.	gene_id "ENSRNOG00000083030"; transcript_id "ENSRNOG00000083030_tx_8"; exon_id "1_41300917_41301526_-"; exonnum "2"; txlen "2254";
1	sraer114_mid	exon	41300917	41301526	0.00211815612101045	-	.	gene_id "ENSRNOG00000083030"; transcript_id "ENSRNOG00000083030_tx_9"; exon_id "1_41300917_41301526_-"; exonnum "2"; txlen "2356";
1	sraer114_ss	exon	41313993	41314096	0.027528586039623	-	.	gene_id "ENSRNOG00000083030"; transcript_id "ENSRNOG00000083030_tx_1"; exon_id "1_41313993_41314096_-"; exonnum "1"; txlen "1923";
1	sraer114_ss	exon	41313993	41314096	0.00163281006875685	-	.	gene_id "ENSRNOG00000083030"; transcript_id "ENSRNOG00000083030_tx_10"; exon_id "1_41313993_41314096_-"; exonnum "1"; txlen "1189";
1	sraer114_ss	exon	41313993	41314096	0.00141599398271658	-	.	gene_id "ENSRNOG00000083030"; transcript_id "ENSRNOG00000083030_tx_11"; exon_id "1_41313993_41314096_-"; exonnum "1"; txlen "2069";
1	sraer114_ss	exon	41313993	41314096	0.00664866600561235	-	.	gene_id "ENSRNOG00000083030"; transcript_id "ENSRNOG00000083030_tx_2"; exon_id "1_41313993_41314096_-"; exonnum "1"; txlen "1313";
1	sraer114_ss	exon	41313993	41314096	0.00468636098548905	-	.	gene_id "ENSRNOG00000083030"; transcript_id "ENSRNOG00000083030_tx_3"; exon_id "1_41313993_41314096_-"; exonnum "1"; txlen "1738";
1	sraer114_ss	exon	41313993	41314096	0.00383223764835099	-	.	gene_id "ENSRNOG00000083030"; transcript_id "ENSRNOG00000083030_tx_4"; exon_id "1_41313993_41314096_-"; exonnum "1"; txlen "1128";
1	sraer114_ss	exon	41313993	41314096	0.0029402627088855	-	.	gene_id "ENSRNOG00000083030"; transcript_id "ENSRNOG00000083030_tx_5"; exon_id "1_41313993_41314096_-"; exonnum "1"; txlen "2025";
1	sraer114_ss	exon	41313993	41314096	0.0029402627088855	-	.	gene_id "ENSRNOG00000083030"; transcript_id "ENSRNOG00000083030_tx_6"; exon_id "1_41313993_41314096_-"; exonnum "1"; txlen "1415";
1	sraer114_ss	exon	41313993	41314096	0.0024380785952776	-	.	gene_id "ENSRNOG00000083030"; transcript_id "ENSRNOG00000083030_tx_7"; exon_id "1_41313993_41314096_-"; exonnum "1"; txlen "1004";
1	sraer114_ss	exon	41313993	41314096	0.00211815612101045	-	.	gene_id "ENSRNOG00000083030"; transcript_id "ENSRNOG00000083030_tx_8"; exon_id "1_41313993_41314096_-"; exonnum "1"; txlen "2254";
1	sraer114_ss	exon	41313993	41314096	0.00211815612101045	-	.	gene_id "ENSRNOG00000083030"; transcript_id "ENSRNOG00000083030_tx_9"; exon_id "1_41313993_41314096_-"; exonnum "1"; txlen "2356";
1	ensembl	exon	41419172	41419288	0	-	.	gene_id "ENSRNOG00000080539"; gene_version "1"; transcript_id "ENSRNOT00000154027"; transcript_version "1"; exon_number "3"; gene_source "ensembl"; gene_biotype "lncRNA"; transcript_source "ensembl"; transcript_biotype "lncRNA"; exon_id "ENSRNOE00000719712"; exon_version "1"; tag "Ensembl_canonical";
1	ensembl	gene	41419172	41420950	0	-	.	gene_id "ENSRNOG00000080539"; gene_version "1"; gene_source "ensembl"; gene_biotype "lncRNA";
1	ensembl	transcript	41419172	41420950	0	-	.	gene_id "ENSRNOG00000080539"; gene_version "1"; transcript_id "ENSRNOT00000154027"; transcript_version "1"; gene_source "ensembl"; gene_biotype "lncRNA"; transcript_source "ensembl"; transcript_biotype "lncRNA"; tag "Ensembl_canonical";
1	ensembl	exon	41419878	41420361	0	-	.	gene_id "ENSRNOG00000080539"; gene_version "1"; transcript_id "ENSRNOT00000154027"; transcript_version "1"; exon_number "2"; gene_source "ensembl"; gene_biotype "lncRNA"; transcript_source "ensembl"; transcript_biotype "lncRNA"; exon_id "ENSRNOE00000764153"; exon_version "1"; tag "Ensembl_canonical";
1	ensembl	exon	41420558	41420950	0	-	.	gene_id "ENSRNOG00000080539"; gene_version "1"; transcript_id "ENSRNOT00000154027"; transcript_version "1"; exon_number "1"; gene_source "ensembl"; gene_biotype "lncRNA"; transcript_source "ensembl"; transcript_biotype "lncRNA"; exon_id "ENSRNOE00000817229"; exon_version "1"; tag "Ensembl_canonical";
1	ensembl	exon	41423019	41424118	0	-	.	gene_id "ENSRNOG00000065017"; gene_version "2"; transcript_id "ENSRNOT00000104389"; transcript_version "2"; exon_number "10"; gene_source "ensembl"; gene_biotype "lncRNA"; transcript_source "ensembl"; transcript_biotype "lncRNA"; exon_id "ENSRNOE00000795776"; exon_version "1"; tag "Ensembl_canonical";
1	ensembl	transcript	41423019	41452717	0	-	.	gene_id "ENSRNOG00000065017"; gene_version "2"; transcript_id "ENSRNOT00000104389"; transcript_version "2"; gene_source "ensembl"; gene_biotype "lncRNA"; transcript_source "ensembl"; transcript_biotype "lncRNA"; tag "Ensembl_canonical";
1	ensembl	gene	41423019	41529841	0	-	.	gene_id "ENSRNOG00000065017"; gene_version "2"; gene_source "ensembl"; gene_biotype "lncRNA";
1	ensembl	exon	41423931	41424118	0	-	.	gene_id "ENSRNOG00000065017"; gene_version "2"; transcript_id "ENSRNOT00000113104"; transcript_version "2"; exon_number "9"; gene_source "ensembl"; gene_biotype "lncRNA"; transcript_source "ensembl"; transcript_biotype "lncRNA"; exon_id "ENSRNOE00000687006"; exon_version "1";
1	ENSEMBL114_rn	exon	41423931	41424118	0.0255390067728367	-	.	gene_id "ENSRNOG00000065017"; transcript_id "ENSRNOG00000065017_tx_14"; exon_id "1_41423931_41424118_-"; exonnum "13"; txlen "2030";
1	ENSEMBL114_rn	exon	41423931	41424118	0.0251250604069265	-	.	gene_id "ENSRNOG00000065017"; transcript_id "ENSRNOG00000065017_tx_15"; exon_id "1_41423931_41424118_-"; exonnum "14"; txlen "2281";
1	ENSEMBL114_rn	exon	41423931	41424118	0.0236100399323383	-	.	gene_id "ENSRNOG00000065017"; transcript_id "ENSRNOG00000065017_tx_20"; exon_id "1_41423931_41424118_-"; exonnum "14"; txlen "2208";
1	ENSEMBL114_rn	exon	41423931	41424118	0.021415945217963	-	.	gene_id "ENSRNOG00000065017"; transcript_id "ENSRNOG00000065017_tx_23"; exon_id "1_41423931_41424118_-"; exonnum "14"; txlen "2174";
1	ENSEMBL114_rn	exon	41423931	41424118	0.021415945217963	-	.	gene_id "ENSRNOG00000065017"; transcript_id "ENSRNOG00000065017_tx_24"; exon_id "1_41423931_41424118_-"; exonnum "15"; txlen "2333";
1	ENSEMBL114_rn	exon	41423931	41424118	0.0107084219343641	-	.	gene_id "ENSRNOG00000065017"; transcript_id "ENSRNOG00000065017_tx_33"; exon_id "1_41423931_41424118_-"; exonnum "12"; txlen "1871";
1	ENSEMBL114_rn	exon	41423931	41424118	0.00509067550263055	-	.	gene_id "ENSRNOG00000065017"; transcript_id "ENSRNOG00000065017_tx_34"; exon_id "1_41423931_41424118_-"; exonnum "16"; txlen "2437";
1	ENSEMBL114_rn	exon	41423931	41424118	0.00509067550263055	-	.	gene_id "ENSRNOG00000065017"; transcript_id "ENSRNOG00000065017_tx_35"; exon_id "1_41423931_41424118_-"; exonnum "16"; txlen "2471";
1	ENSEMBL114_rn	exon	41423931	41424118	0.0487351003392648	-	.	gene_id "ENSRNOG00000065017"; transcript_id "ENSRNOG00000065017_tx_7"; exon_id "1_41423931_41424118_-"; exonnum "15"; txlen "2367";
1	ensembl	transcript	41423931	41458787	0	-	.	gene_id "ENSRNOG00000065017"; gene_version "2"; transcript_id "ENSRNOT00000113104"; transcript_version "2"; gene_source "ensembl"; gene_biotype "lncRNA"; transcript_source "ensembl"; transcript_biotype "lncRNA";
1	ensembl	exon	41423987	41424118	0	-	.	gene_id "ENSRNOG00000065017"; gene_version "2"; transcript_id "ENSRNOT00000122098"; transcript_version "1"; exon_number "13"; gene_source "ensembl"; gene_biotype "lncRNA"; transcript_source "ensembl"; transcript_biotype "lncRNA"; exon_id "ENSRNOE00000762061"; exon_version "1";
1	ensembl	transcript	41423987	41486545	0	-	.	gene_id "ENSRNOG00000065017"; gene_version "2"; transcript_id "ENSRNOT00000122098"; transcript_version "1"; gene_source "ensembl"; gene_biotype "lncRNA"; transcript_source "ensembl"; transcript_biotype "lncRNA";
1	ensembl	exon	41424754	41424991	0	-	.	gene_id "ENSRNOG00000065017"; gene_version "2"; transcript_id "ENSRNOT00000104389"; transcript_version "2"; exon_number "9"; gene_source "ensembl"; gene_biotype "lncRNA"; transcript_source "ensembl"; transcript_biotype "lncRNA"; exon_id "ENSRNOE00000781504"; exon_version "1"; tag "Ensembl_canonical";
1	ensembl	exon	41424754	41424991	0	-	.	gene_id "ENSRNOG00000065017"; gene_version "2"; transcript_id "ENSRNOT00000113104"; transcript_version "2"; exon_number "8"; gene_source "ensembl"; gene_biotype "lncRNA"; transcript_source "ensembl"; transcript_biotype "lncRNA"; exon_id "ENSRNOE00000781504"; exon_version "1";
1	ensembl	exon	41424754	41424991	0	-	.	gene_id "ENSRNOG00000065017"; gene_version "2"; transcript_id "ENSRNOT00000122098"; transcript_version "1"; exon_number "12"; gene_source "ensembl"; gene_biotype "lncRNA"; transcript_source "ensembl"; transcript_biotype "lncRNA"; exon_id "ENSRNOE00000781504"; exon_version "1";
1	ENSEMBL114_rn	exon	41424754	41424991	0.0255390067728367	-	.	gene_id "ENSRNOG00000065017"; transcript_id "ENSRNOG00000065017_tx_14"; exon_id "1_41424754_41424991_-"; exonnum "12"; txlen "2030";
1	ENSEMBL114_rn	exon	41424754	41424991	0.0251250604069265	-	.	gene_id "ENSRNOG00000065017"; transcript_id "ENSRNOG00000065017_tx_15"; exon_id "1_41424754_41424991_-"; exonnum "13"; txlen "2281";
1	ENSEMBL114_rn	exon	41424754	41424991	0.0236100399323383	-	.	gene_id "ENSRNOG00000065017"; transcript_id "ENSRNOG00000065017_tx_20"; exon_id "1_41424754_41424991_-"; exonnum "13"; txlen "2208";
1	ENSEMBL114_rn	exon	41424754	41424991	0.021415945217963	-	.	gene_id "ENSRNOG00000065017"; transcript_id "ENSRNOG00000065017_tx_23"; exon_id "1_41424754_41424991_-"; exonnum "13"; txlen "2174";
1	ENSEMBL114_rn	exon	41424754	41424991	0.021415945217963	-	.	gene_id "ENSRNOG00000065017"; transcript_id "ENSRNOG00000065017_tx_24"; exon_id "1_41424754_41424991_-"; exonnum "14"; txlen "2333";
1	ENSEMBL114_rn	exon	41424754	41424991	0.0107084219343641	-	.	gene_id "ENSRNOG00000065017"; transcript_id "ENSRNOG00000065017_tx_33"; exon_id "1_41424754_41424991_-"; exonnum "11"; txlen "1871";
1	ENSEMBL114_rn	exon	41424754	41424991	0.00509067550263055	-	.	gene_id "ENSRNOG00000065017"; transcript_id "ENSRNOG00000065017_tx_34"; exon_id "1_41424754_41424991_-"; exonnum "15"; txlen "2437";
1	ENSEMBL114_rn	exon	41424754	41424991	0.00509067550263055	-	.	gene_id "ENSRNOG00000065017"; transcript_id "ENSRNOG00000065017_tx_35"; exon_id "1_41424754_41424991_-"; exonnum "15"; txlen "2471";
1	ENSEMBL114_rn	exon	41424754	41424991	0.0487351003392648	-	.	gene_id "ENSRNOG00000065017"; transcript_id "ENSRNOG00000065017_tx_7"; exon_id "1_41424754_41424991_-"; exonnum "14"; txlen "2367";
1	ensembl	exon	41430004	41430069	0	-	.	gene_id "ENSRNOG00000065017"; gene_version "2"; transcript_id "ENSRNOT00000169503"; transcript_version "1"; exon_number "10"; gene_source "ensembl"; gene_biotype "lncRNA"; transcript_source "ensembl"; transcript_biotype "lncRNA"; exon_id "ENSRNOE00000806852"; exon_version "1";
1	ENSEMBL114_rn	exon	41430004	41430069	0.0236100399323383	-	.	gene_id "ENSRNOG00000065017"; transcript_id "ENSRNOG00000065017_tx_21"; exon_id "1_41430004_41430069_-"; exonnum "14"; txlen "2007";
1	ENSEMBL114_rn	exon	41430004	41430069	0.0236100399323383	-	.	gene_id "ENSRNOG00000065017"; transcript_id "ENSRNOG00000065017_tx_22"; exon_id "1_41430004_41430069_-"; exonnum "13"; txlen "1848";
1	ENSEMBL114_rn	exon	41430004	41430069	0.021415945217963	-	.	gene_id "ENSRNOG00000065017"; transcript_id "ENSRNOG00000065017_tx_25"; exon_id "1_41430004_41430069_-"; exonnum "13"; txlen "1814";
1	ENSEMBL114_rn	exon	41430004	41430069	0.021415945217963	-	.	gene_id "ENSRNOG00000065017"; transcript_id "ENSRNOG00000065017_tx_26"; exon_id "1_41430004_41430069_-"; exonnum "14"; txlen "1973";
1	ENSEMBL114_rn	exon	41430004	41430069	0.0165760503915499	-	.	gene_id "ENSRNOG00000065017"; transcript_id "ENSRNOG00000065017_tx_29"; exon_id "1_41430004_41430069_-"; exonnum "12"; txlen "1670";
1	ENSEMBL114_rn	exon	41430004	41430069	0.0165760503915499	-	.	gene_id "ENSRNOG00000065017"; transcript_id "ENSRNOG00000065017_tx_30"; exon_id "1_41430004_41430069_-"; exonnum "11"; txlen "1511";
1	ENSEMBL114_rn	exon	41430004	41430069	0.0165760503915499	-	.	gene_id "ENSRNOG00000065017"; transcript_id "ENSRNOG00000065017_tx_31"; exon_id "1_41430004_41430069_-"; exonnum "11"; txlen "1584";
1	ENSEMBL114_rn	exon	41430004	41430069	0.0165760503915499	-	.	gene_id "ENSRNOG00000065017"; transcript_id "ENSRNOG00000065017_tx_32"; exon_id "1_41430004_41430069_-"; exonnum "10"; txlen "1425";
1	ensembl	transcript	41430004	41466944	0	-	.	gene_id "ENSRNOG00000065017"; gene_version "2"; transcript_id "ENSRNOT00000169503"; transcript_version "1"; gene_source "ensembl"; gene_biotype "lncRNA"; transcript_source "ensembl"; transcript_biotype "lncRNA";
1	ensembl	exon	41431159	41431268	0	-	.	gene_id "ENSRNOG00000065017"; gene_version "2"; transcript_id "ENSRNOT00000104389"; transcript_version "2"; exon_number "8"; gene_source "ensembl"; gene_biotype "lncRNA"; transcript_source "ensembl"; transcript_biotype "lncRNA"; exon_id "ENSRNOE00000716316"; exon_version "1"; tag "Ensembl_canonical";
1	ensembl	exon	41431159	41431268	0	-	.	gene_id "ENSRNOG00000065017"; gene_version "2"; transcript_id "ENSRNOT00000113104"; transcript_version "2"; exon_number "7"; gene_source "ensembl"; gene_biotype "lncRNA"; transcript_source "ensembl"; transcript_biotype "lncRNA"; exon_id "ENSRNOE00000716316"; exon_version "1";
1	ensembl	exon	41431159	41431268	0	-	.	gene_id "ENSRNOG00000065017"; gene_version "2"; transcript_id "ENSRNOT00000122098"; transcript_version "1"; exon_number "11"; gene_source "ensembl"; gene_biotype "lncRNA"; transcript_source "ensembl"; transcript_biotype "lncRNA"; exon_id "ENSRNOE00000716316"; exon_version "1";
1	ensembl	exon	41431159	41431268	0	-	.	gene_id "ENSRNOG00000065017"; gene_version "2"; transcript_id "ENSRNOT00000169503"; transcript_version "1"; exon_number "9"; gene_source "ensembl"; gene_biotype "lncRNA"; transcript_source "ensembl"; transcript_biotype "lncRNA"; exon_id "ENSRNOE00000716316"; exon_version "1";
1	ENSEMBL114_rn	exon	41431159	41431268	0.0255390067728367	-	.	gene_id "ENSRNOG00000065017"; transcript_id "ENSRNOG00000065017_tx_14"; exon_id "1_41431159_41431268_-"; exonnum "11"; txlen "2030";
1	ENSEMBL114_rn	exon	41431159	41431268	0.0251250604069265	-	.	gene_id "ENSRNOG00000065017"; transcript_id "ENSRNOG00000065017_tx_15"; exon_id "1_41431159_41431268_-"; exonnum "12"; txlen "2281";
1	ENSEMBL114_rn	exon	41431159	41431268	0.0236100399323383	-	.	gene_id "ENSRNOG00000065017"; transcript_id "ENSRNOG00000065017_tx_20"; exon_id "1_41431159_41431268_-"; exonnum "12"; txlen "2208";
1	ENSEMBL114_rn	exon	41431159	41431268	0.0236100399323383	-	.	gene_id "ENSRNOG00000065017"; transcript_id "ENSRNOG00000065017_tx_21"; exon_id "1_41431159_41431268_-"; exonnum "13"; txlen "2007";
1	ENSEMBL114_rn	exon	41431159	41431268	0.0236100399323383	-	.	gene_id "ENSRNOG00000065017"; transcript_id "ENSRNOG00000065017_tx_22"; exon_id "1_41431159_41431268_-"; exonnum "12"; txlen "1848";
1	ENSEMBL114_rn	exon	41431159	41431268	0.021415945217963	-	.	gene_id "ENSRNOG00000065017"; transcript_id "ENSRNOG00000065017_tx_23"; exon_id "1_41431159_41431268_-"; exonnum "12"; txlen "2174";
1	ENSEMBL114_rn	exon	41431159	41431268	0.021415945217963	-	.	gene_id "ENSRNOG00000065017"; transcript_id "ENSRNOG00000065017_tx_24"; exon_id "1_41431159_41431268_-"; exonnum "13"; txlen "2333";
1	ENSEMBL114_rn	exon	41431159	41431268	0.021415945217963	-	.	gene_id "ENSRNOG00000065017"; transcript_id "ENSRNOG00000065017_tx_25"; exon_id "1_41431159_41431268_-"; exonnum "12"; txlen "1814";
1	ENSEMBL114_rn	exon	41431159	41431268	0.021415945217963	-	.	gene_id "ENSRNOG00000065017"; transcript_id "ENSRNOG00000065017_tx_26"; exon_id "1_41431159_41431268_-"; exonnum "13"; txlen "1973";
1	ENSEMBL114_rn	exon	41431159	41431268	0.0165760503915499	-	.	gene_id "ENSRNOG00000065017"; transcript_id "ENSRNOG00000065017_tx_29"; exon_id "1_41431159_41431268_-"; exonnum "11"; txlen "1670";
1	ENSEMBL114_rn	exon	41431159	41431268	0.0165760503915499	-	.	gene_id "ENSRNOG00000065017"; transcript_id "ENSRNOG00000065017_tx_30"; exon_id "1_41431159_41431268_-"; exonnum "10"; txlen "1511";
1	ENSEMBL114_rn	exon	41431159	41431268	0.0165760503915499	-	.	gene_id "ENSRNOG00000065017"; transcript_id "ENSRNOG00000065017_tx_31"; exon_id "1_41431159_41431268_-"; exonnum "10"; txlen "1584";
1	ENSEMBL114_rn	exon	41431159	41431268	0.0165760503915499	-	.	gene_id "ENSRNOG00000065017"; transcript_id "ENSRNOG00000065017_tx_32"; exon_id "1_41431159_41431268_-"; exonnum "9"; txlen "1425";
1	ENSEMBL114_rn	exon	41431159	41431268	0.0107084219343641	-	.	gene_id "ENSRNOG00000065017"; transcript_id "ENSRNOG00000065017_tx_33"; exon_id "1_41431159_41431268_-"; exonnum "10"; txlen "1871";
1	ENSEMBL114_rn	exon	41431159	41431268	0.00509067550263055	-	.	gene_id "ENSRNOG00000065017"; transcript_id "ENSRNOG00000065017_tx_34"; exon_id "1_41431159_41431268_-"; exonnum "14"; txlen "2437";
1	ENSEMBL114_rn	exon	41431159	41431268	0.00509067550263055	-	.	gene_id "ENSRNOG00000065017"; transcript_id "ENSRNOG00000065017_tx_35"; exon_id "1_41431159_41431268_-"; exonnum "14"; txlen "2471";
1	ENSEMBL114_rn	exon	41431159	41431268	0.0487351003392648	-	.	gene_id "ENSRNOG00000065017"; transcript_id "ENSRNOG00000065017_tx_7"; exon_id "1_41431159_41431268_-"; exonnum "13"; txlen "2367";
1	sraer114_mid	exon	41432216	41432319	0.00509067550263055	-	.	gene_id "ENSRNOG00000065017"; transcript_id "ENSRNOG00000065017_tx_34"; exon_id "1_41432216_41432319_-"; exonnum "13"; txlen "2437";
1	sraer114_mid	exon	41432216	41432319	0.00509067550263055	-	.	gene_id "ENSRNOG00000065017"; transcript_id "ENSRNOG00000065017_tx_35"; exon_id "1_41432216_41432319_-"; exonnum "13"; txlen "2471";
1	ensembl	exon	41433677	41433835	0	-	.	gene_id "ENSRNOG00000065017"; gene_version "2"; transcript_id "ENSRNOT00000104389"; transcript_version "2"; exon_number "7"; gene_source "ensembl"; gene_biotype "lncRNA"; transcript_source "ensembl"; transcript_biotype "lncRNA"; exon_id "ENSRNOE00000759359"; exon_version "1"; tag "Ensembl_canonical";
1	ensembl	exon	41433677	41433835	0	-	.	gene_id "ENSRNOG00000065017"; gene_version "2"; transcript_id "ENSRNOT00000122098"; transcript_version "1"; exon_number "10"; gene_source "ensembl"; gene_biotype "lncRNA"; transcript_source "ensembl"; transcript_biotype "lncRNA"; exon_id "ENSRNOE00000759359"; exon_version "1";
1	ensembl	exon	41433677	41433835	0	-	.	gene_id "ENSRNOG00000065017"; gene_version "2"; transcript_id "ENSRNOT00000169503"; transcript_version "1"; exon_number "8"; gene_source "ensembl"; gene_biotype "lncRNA"; transcript_source "ensembl"; transcript_biotype "lncRNA"; exon_id "ENSRNOE00000759359"; exon_version "1";
1	ENSEMBL114_rn	exon	41433677	41433835	0.0255390067728367	-	.	gene_id "ENSRNOG00000065017"; transcript_id "ENSRNOG00000065017_tx_14"; exon_id "1_41433677_41433835_-"; exonnum "10"; txlen "2030";
1	ENSEMBL114_rn	exon	41433677	41433835	0.0251250604069265	-	.	gene_id "ENSRNOG00000065017"; transcript_id "ENSRNOG00000065017_tx_15"; exon_id "1_41433677_41433835_-"; exonnum "11"; txlen "2281";
1	ENSEMBL114_rn	exon	41433677	41433835	0.0236100399323383	-	.	gene_id "ENSRNOG00000065017"; transcript_id "ENSRNOG00000065017_tx_21"; exon_id "1_41433677_41433835_-"; exonnum "12"; txlen "2007";
1	ENSEMBL114_rn	exon	41433677	41433835	0.021415945217963	-	.	gene_id "ENSRNOG00000065017"; transcript_id "ENSRNOG00000065017_tx_24"; exon_id "1_41433677_41433835_-"; exonnum "12"; txlen "2333";
1	ENSEMBL114_rn	exon	41433677	41433835	0.021415945217963	-	.	gene_id "ENSRNOG00000065017"; transcript_id "ENSRNOG00000065017_tx_26"; exon_id "1_41433677_41433835_-"; exonnum "12"; txlen "1973";
1	ENSEMBL114_rn	exon	41433677	41433835	0.0165760503915499	-	.	gene_id "ENSRNOG00000065017"; transcript_id "ENSRNOG00000065017_tx_29"; exon_id "1_41433677_41433835_-"; exonnum "10"; txlen "1670";
1	ENSEMBL114_rn	exon	41433677	41433835	0.0165760503915499	-	.	gene_id "ENSRNOG00000065017"; transcript_id "ENSRNOG00000065017_tx_31"; exon_id "1_41433677_41433835_-"; exonnum "9"; txlen "1584";
1	ENSEMBL114_rn	exon	41433677	41433835	0.00509067550263055	-	.	gene_id "ENSRNOG00000065017"; transcript_id "ENSRNOG00000065017_tx_34"; exon_id "1_41433677_41433835_-"; exonnum "12"; txlen "2437";
1	ENSEMBL114_rn	exon	41433677	41433835	0.00509067550263055	-	.	gene_id "ENSRNOG00000065017"; transcript_id "ENSRNOG00000065017_tx_35"; exon_id "1_41433677_41433835_-"; exonnum "12"; txlen "2471";
1	ENSEMBL114_rn	exon	41433677	41433835	0.0487351003392648	-	.	gene_id "ENSRNOG00000065017"; transcript_id "ENSRNOG00000065017_tx_7"; exon_id "1_41433677_41433835_-"; exonnum "12"; txlen "2367";
1	ensembl	exon	41435075	41435209	0	-	.	gene_id "ENSRNOG00000065017"; gene_version "2"; transcript_id "ENSRNOT00000104389"; transcript_version "2"; exon_number "6"; gene_source "ensembl"; gene_biotype "lncRNA"; transcript_source "ensembl"; transcript_biotype "lncRNA"; exon_id "ENSRNOE00000543842"; exon_version "2"; tag "Ensembl_canonical";
1	ensembl	exon	41435075	41435209	0	-	.	gene_id "ENSRNOG00000065017"; gene_version "2"; transcript_id "ENSRNOT00000113104"; transcript_version "2"; exon_number "6"; gene_source "ensembl"; gene_biotype "lncRNA"; transcript_source "ensembl"; transcript_biotype "lncRNA"; exon_id "ENSRNOE00000543842"; exon_version "2";
1	ensembl	exon	41435075	41435209	0	-	.	gene_id "ENSRNOG00000065017"; gene_version "2"; transcript_id "ENSRNOT00000122098"; transcript_version "1"; exon_number "9"; gene_source "ensembl"; gene_biotype "lncRNA"; transcript_source "ensembl"; transcript_biotype "lncRNA"; exon_id "ENSRNOE00000543842"; exon_version "2";
1	ensembl	exon	41435075	41435209	0	-	.	gene_id "ENSRNOG00000065017"; gene_version "2"; transcript_id "ENSRNOT00000169503"; transcript_version "1"; exon_number "7"; gene_source "ensembl"; gene_biotype "lncRNA"; transcript_source "ensembl"; transcript_biotype "lncRNA"; exon_id "ENSRNOE00000543842"; exon_version "2";
1	ENSEMBL114_rn	exon	41435075	41435209	0.0255390067728367	-	.	gene_id "ENSRNOG00000065017"; transcript_id "ENSRNOG00000065017_tx_14"; exon_id "1_41435075_41435209_-"; exonnum "9"; txlen "2030";
1	ENSEMBL114_rn	exon	41435075	41435209	0.0251250604069265	-	.	gene_id "ENSRNOG00000065017"; transcript_id "ENSRNOG00000065017_tx_15"; exon_id "1_41435075_41435209_-"; exonnum "10"; txlen "2281";
1	ENSEMBL114_rn	exon	41435075	41435209	0.0236100399323383	-	.	gene_id "ENSRNOG00000065017"; transcript_id "ENSRNOG00000065017_tx_20"; exon_id "1_41435075_41435209_-"; exonnum "11"; txlen "2208";
1	ENSEMBL114_rn	exon	41435075	41435209	0.0236100399323383	-	.	gene_id "ENSRNOG00000065017"; transcript_id "ENSRNOG00000065017_tx_21"; exon_id "1_41435075_41435209_-"; exonnum "11"; txlen "2007";
1	ENSEMBL114_rn	exon	41435075	41435209	0.0236100399323383	-	.	gene_id "ENSRNOG00000065017"; transcript_id "ENSRNOG00000065017_tx_22"; exon_id "1_41435075_41435209_-"; exonnum "11"; txlen "1848";
1	ENSEMBL114_rn	exon	41435075	41435209	0.021415945217963	-	.	gene_id "ENSRNOG00000065017"; transcript_id "ENSRNOG00000065017_tx_23"; exon_id "1_41435075_41435209_-"; exonnum "11"; txlen "2174";
1	ENSEMBL114_rn	exon	41435075	41435209	0.021415945217963	-	.	gene_id "ENSRNOG00000065017"; transcript_id "ENSRNOG00000065017_tx_24"; exon_id "1_41435075_41435209_-"; exonnum "11"; txlen "2333";
1	ENSEMBL114_rn	exon	41435075	41435209	0.021415945217963	-	.	gene_id "ENSRNOG00000065017"; transcript_id "ENSRNOG00000065017_tx_25"; exon_id "1_41435075_41435209_-"; exonnum "11"; txlen "1814";
1	ENSEMBL114_rn	exon	41435075	41435209	0.021415945217963	-	.	gene_id "ENSRNOG00000065017"; transcript_id "ENSRNOG00000065017_tx_26"; exon_id "1_41435075_41435209_-"; exonnum "11"; txlen "1973";
1	ENSEMBL114_rn	exon	41435075	41435209	0.0165760503915499	-	.	gene_id "ENSRNOG00000065017"; transcript_id "ENSRNOG00000065017_tx_29"; exon_id "1_41435075_41435209_-"; exonnum "9"; txlen "1670";
1	ENSEMBL114_rn	exon	41435075	41435209	0.0165760503915499	-	.	gene_id "ENSRNOG00000065017"; transcript_id "ENSRNOG00000065017_tx_30"; exon_id "1_41435075_41435209_-"; exonnum "9"; txlen "1511";
1	ENSEMBL114_rn	exon	41435075	41435209	0.0165760503915499	-	.	gene_id "ENSRNOG00000065017"; transcript_id "ENSRNOG00000065017_tx_31"; exon_id "1_41435075_41435209_-"; exonnum "8"; txlen "1584";
1	ENSEMBL114_rn	exon	41435075	41435209	0.0165760503915499	-	.	gene_id "ENSRNOG00000065017"; transcript_id "ENSRNOG00000065017_tx_32"; exon_id "1_41435075_41435209_-"; exonnum "8"; txlen "1425";
1	ENSEMBL114_rn	exon	41435075	41435209	0.0107084219343641	-	.	gene_id "ENSRNOG00000065017"; transcript_id "ENSRNOG00000065017_tx_33"; exon_id "1_41435075_41435209_-"; exonnum "9"; txlen "1871";
1	ENSEMBL114_rn	exon	41435075	41435209	0.00509067550263055	-	.	gene_id "ENSRNOG00000065017"; transcript_id "ENSRNOG00000065017_tx_34"; exon_id "1_41435075_41435209_-"; exonnum "11"; txlen "2437";
1	ENSEMBL114_rn	exon	41435075	41435209	0.00509067550263055	-	.	gene_id "ENSRNOG00000065017"; transcript_id "ENSRNOG00000065017_tx_35"; exon_id "1_41435075_41435209_-"; exonnum "11"; txlen "2471";
1	ENSEMBL114_rn	exon	41435075	41435209	0.0487351003392648	-	.	gene_id "ENSRNOG00000065017"; transcript_id "ENSRNOG00000065017_tx_7"; exon_id "1_41435075_41435209_-"; exonnum "11"; txlen "2367";
1	ensembl	exon	41440175	41440412	0	-	.	gene_id "ENSRNOG00000065017"; gene_version "2"; transcript_id "ENSRNOT00000104389"; transcript_version "2"; exon_number "5"; gene_source "ensembl"; gene_biotype "lncRNA"; transcript_source "ensembl"; transcript_biotype "lncRNA"; exon_id "ENSRNOE00000713234"; exon_version "1"; tag "Ensembl_canonical";
1	ensembl	exon	41440175	41440412	0	-	.	gene_id "ENSRNOG00000065017"; gene_version "2"; transcript_id "ENSRNOT00000113104"; transcript_version "2"; exon_number "5"; gene_source "ensembl"; gene_biotype "lncRNA"; transcript_source "ensembl"; transcript_biotype "lncRNA"; exon_id "ENSRNOE00000713234"; exon_version "1";
1	ensembl	exon	41440175	41440412	0	-	.	gene_id "ENSRNOG00000065017"; gene_version "2"; transcript_id "ENSRNOT00000122098"; transcript_version "1"; exon_number "8"; gene_source "ensembl"; gene_biotype "lncRNA"; transcript_source "ensembl"; transcript_biotype "lncRNA"; exon_id "ENSRNOE00000713234"; exon_version "1";
1	ensembl	exon	41440175	41440412	0	-	.	gene_id "ENSRNOG00000065017"; gene_version "2"; transcript_id "ENSRNOT00000169503"; transcript_version "1"; exon_number "6"; gene_source "ensembl"; gene_biotype "lncRNA"; transcript_source "ensembl"; transcript_biotype "lncRNA"; exon_id "ENSRNOE00000713234"; exon_version "1";
1	ENSEMBL114_rn	exon	41440175	41440412	0.0255390067728367	-	.	gene_id "ENSRNOG00000065017"; transcript_id "ENSRNOG00000065017_tx_14"; exon_id "1_41440175_41440412_-"; exonnum "8"; txlen "2030";
1	ENSEMBL114_rn	exon	41440175	41440412	0.0251250604069265	-	.	gene_id "ENSRNOG00000065017"; transcript_id "ENSRNOG00000065017_tx_15"; exon_id "1_41440175_41440412_-"; exonnum "9"; txlen "2281";
1	ENSEMBL114_rn	exon	41440175	41440412	0.0236100399323383	-	.	gene_id "ENSRNOG00000065017"; transcript_id "ENSRNOG00000065017_tx_20"; exon_id "1_41440175_41440412_-"; exonnum "10"; txlen "2208";
1	ENSEMBL114_rn	exon	41440175	41440412	0.0236100399323383	-	.	gene_id "ENSRNOG00000065017"; transcript_id "ENSRNOG00000065017_tx_21"; exon_id "1_41440175_41440412_-"; exonnum "10"; txlen "2007";
1	ENSEMBL114_rn	exon	41440175	41440412	0.0236100399323383	-	.	gene_id "ENSRNOG00000065017"; transcript_id "ENSRNOG00000065017_tx_22"; exon_id "1_41440175_41440412_-"; exonnum "10"; txlen "1848";
1	ENSEMBL114_rn	exon	41440175	41440412	0.021415945217963	-	.	gene_id "ENSRNOG00000065017"; transcript_id "ENSRNOG00000065017_tx_23"; exon_id "1_41440175_41440412_-"; exonnum "10"; txlen "2174";
1	ENSEMBL114_rn	exon	41440175	41440412	0.021415945217963	-	.	gene_id "ENSRNOG00000065017"; transcript_id "ENSRNOG00000065017_tx_24"; exon_id "1_41440175_41440412_-"; exonnum "10"; txlen "2333";
1	ENSEMBL114_rn	exon	41440175	41440412	0.021415945217963	-	.	gene_id "ENSRNOG00000065017"; transcript_id "ENSRNOG00000065017_tx_25"; exon_id "1_41440175_41440412_-"; exonnum "10"; txlen "1814";
1	ENSEMBL114_rn	exon	41440175	41440412	0.021415945217963	-	.	gene_id "ENSRNOG00000065017"; transcript_id "ENSRNOG00000065017_tx_26"; exon_id "1_41440175_41440412_-"; exonnum "10"; txlen "1973";
1	ENSEMBL114_rn	exon	41440175	41440412	0.0165760503915499	-	.	gene_id "ENSRNOG00000065017"; transcript_id "ENSRNOG00000065017_tx_29"; exon_id "1_41440175_41440412_-"; exonnum "8"; txlen "1670";
1	ENSEMBL114_rn	exon	41440175	41440412	0.0165760503915499	-	.	gene_id "ENSRNOG00000065017"; transcript_id "ENSRNOG00000065017_tx_30"; exon_id "1_41440175_41440412_-"; exonnum "8"; txlen "1511";
1	ENSEMBL114_rn	exon	41440175	41440412	0.0165760503915499	-	.	gene_id "ENSRNOG00000065017"; transcript_id "ENSRNOG00000065017_tx_31"; exon_id "1_41440175_41440412_-"; exonnum "7"; txlen "1584";
1	ENSEMBL114_rn	exon	41440175	41440412	0.0165760503915499	-	.	gene_id "ENSRNOG00000065017"; transcript_id "ENSRNOG00000065017_tx_32"; exon_id "1_41440175_41440412_-"; exonnum "7"; txlen "1425";
1	ENSEMBL114_rn	exon	41440175	41440412	0.0107084219343641	-	.	gene_id "ENSRNOG00000065017"; transcript_id "ENSRNOG00000065017_tx_33"; exon_id "1_41440175_41440412_-"; exonnum "8"; txlen "1871";
1	ENSEMBL114_rn	exon	41440175	41440412	0.00509067550263055	-	.	gene_id "ENSRNOG00000065017"; transcript_id "ENSRNOG00000065017_tx_34"; exon_id "1_41440175_41440412_-"; exonnum "10"; txlen "2437";
1	ENSEMBL114_rn	exon	41440175	41440412	0.00509067550263055	-	.	gene_id "ENSRNOG00000065017"; transcript_id "ENSRNOG00000065017_tx_35"; exon_id "1_41440175_41440412_-"; exonnum "10"; txlen "2471";
1	ENSEMBL114_rn	exon	41440175	41440412	0.0487351003392648	-	.	gene_id "ENSRNOG00000065017"; transcript_id "ENSRNOG00000065017_tx_7"; exon_id "1_41440175_41440412_-"; exonnum "10"; txlen "2367";
1	ensembl	exon	41443816	41444001	0	-	.	gene_id "ENSRNOG00000065017"; gene_version "2"; transcript_id "ENSRNOT00000104389"; transcript_version "2"; exon_number "4"; gene_source "ensembl"; gene_biotype "lncRNA"; transcript_source "ensembl"; transcript_biotype "lncRNA"; exon_id "ENSRNOE00000795419"; exon_version "1"; tag "Ensembl_canonical";
1	ensembl	exon	41443816	41444001	0	-	.	gene_id "ENSRNOG00000065017"; gene_version "2"; transcript_id "ENSRNOT00000113104"; transcript_version "2"; exon_number "4"; gene_source "ensembl"; gene_biotype "lncRNA"; transcript_source "ensembl"; transcript_biotype "lncRNA"; exon_id "ENSRNOE00000795419"; exon_version "1";
1	ensembl	exon	41443816	41444001	0	-	.	gene_id "ENSRNOG00000065017"; gene_version "2"; transcript_id "ENSRNOT00000122098"; transcript_version "1"; exon_number "7"; gene_source "ensembl"; gene_biotype "lncRNA"; transcript_source "ensembl"; transcript_biotype "lncRNA"; exon_id "ENSRNOE00000795419"; exon_version "1";
1	ensembl	exon	41443816	41444001	0	-	.	gene_id "ENSRNOG00000065017"; gene_version "2"; transcript_id "ENSRNOT00000169503"; transcript_version "1"; exon_number "5"; gene_source "ensembl"; gene_biotype "lncRNA"; transcript_source "ensembl"; transcript_biotype "lncRNA"; exon_id "ENSRNOE00000795419"; exon_version "1";
1	ENSEMBL114_rn	exon	41443816	41444001	0.0255390067728367	-	.	gene_id "ENSRNOG00000065017"; transcript_id "ENSRNOG00000065017_tx_14"; exon_id "1_41443816_41444001_-"; exonnum "7"; txlen "2030";
1	ENSEMBL114_rn	exon	41443816	41444001	0.0251250604069265	-	.	gene_id "ENSRNOG00000065017"; transcript_id "ENSRNOG00000065017_tx_15"; exon_id "1_41443816_41444001_-"; exonnum "8"; txlen "2281";
1	ENSEMBL114_rn	exon	41443816	41444001	0.0236100399323383	-	.	gene_id "ENSRNOG00000065017"; transcript_id "ENSRNOG00000065017_tx_20"; exon_id "1_41443816_41444001_-"; exonnum "9"; txlen "2208";
1	ENSEMBL114_rn	exon	41443816	41444001	0.0236100399323383	-	.	gene_id "ENSRNOG00000065017"; transcript_id "ENSRNOG00000065017_tx_21"; exon_id "1_41443816_41444001_-"; exonnum "9"; txlen "2007";
1	ENSEMBL114_rn	exon	41443816	41444001	0.0236100399323383	-	.	gene_id "ENSRNOG00000065017"; transcript_id "ENSRNOG00000065017_tx_22"; exon_id "1_41443816_41444001_-"; exonnum "9"; txlen "1848";
1	ENSEMBL114_rn	exon	41443816	41444001	0.021415945217963	-	.	gene_id "ENSRNOG00000065017"; transcript_id "ENSRNOG00000065017_tx_23"; exon_id "1_41443816_41444001_-"; exonnum "9"; txlen "2174";
1	ENSEMBL114_rn	exon	41443816	41444001	0.021415945217963	-	.	gene_id "ENSRNOG00000065017"; transcript_id "ENSRNOG00000065017_tx_24"; exon_id "1_41443816_41444001_-"; exonnum "9"; txlen "2333";
1	ENSEMBL114_rn	exon	41443816	41444001	0.021415945217963	-	.	gene_id "ENSRNOG00000065017"; transcript_id "ENSRNOG00000065017_tx_25"; exon_id "1_41443816_41444001_-"; exonnum "9"; txlen "1814";
1	ENSEMBL114_rn	exon	41443816	41444001	0.021415945217963	-	.	gene_id "ENSRNOG00000065017"; transcript_id "ENSRNOG00000065017_tx_26"; exon_id "1_41443816_41444001_-"; exonnum "9"; txlen "1973";
1	ENSEMBL114_rn	exon	41443816	41444001	0.0165760503915499	-	.	gene_id "ENSRNOG00000065017"; transcript_id "ENSRNOG00000065017_tx_29"; exon_id "1_41443816_41444001_-"; exonnum "7"; txlen "1670";
1	ENSEMBL114_rn	exon	41443816	41444001	0.0165760503915499	-	.	gene_id "ENSRNOG00000065017"; transcript_id "ENSRNOG00000065017_tx_30"; exon_id "1_41443816_41444001_-"; exonnum "7"; txlen "1511";
1	ENSEMBL114_rn	exon	41443816	41444001	0.0165760503915499	-	.	gene_id "ENSRNOG00000065017"; transcript_id "ENSRNOG00000065017_tx_31"; exon_id "1_41443816_41444001_-"; exonnum "6"; txlen "1584";
1	ENSEMBL114_rn	exon	41443816	41444001	0.0165760503915499	-	.	gene_id "ENSRNOG00000065017"; transcript_id "ENSRNOG00000065017_tx_32"; exon_id "1_41443816_41444001_-"; exonnum "6"; txlen "1425";
1	ENSEMBL114_rn	exon	41443816	41444001	0.0107084219343641	-	.	gene_id "ENSRNOG00000065017"; transcript_id "ENSRNOG00000065017_tx_33"; exon_id "1_41443816_41444001_-"; exonnum "7"; txlen "1871";
1	ENSEMBL114_rn	exon	41443816	41444001	0.00509067550263055	-	.	gene_id "ENSRNOG00000065017"; transcript_id "ENSRNOG00000065017_tx_34"; exon_id "1_41443816_41444001_-"; exonnum "9"; txlen "2437";
1	ENSEMBL114_rn	exon	41443816	41444001	0.00509067550263055	-	.	gene_id "ENSRNOG00000065017"; transcript_id "ENSRNOG00000065017_tx_35"; exon_id "1_41443816_41444001_-"; exonnum "9"; txlen "2471";
1	ENSEMBL114_rn	exon	41443816	41444001	0.0487351003392648	-	.	gene_id "ENSRNOG00000065017"; transcript_id "ENSRNOG00000065017_tx_7"; exon_id "1_41443816_41444001_-"; exonnum "9"; txlen "2367";
1	ensembl	exon	41443887	41444001	0	-	.	gene_id "ENSRNOG00000065017"; gene_version "2"; transcript_id "ENSRNOT00000098820"; transcript_version "2"; exon_number "9"; gene_source "ensembl"; gene_biotype "lncRNA"; transcript_source "ensembl"; transcript_biotype "lncRNA"; exon_id "ENSRNOE00000690569"; exon_version "1";
1	ensembl	transcript	41443887	41529841	0	-	.	gene_id "ENSRNOG00000065017"; gene_version "2"; transcript_id "ENSRNOT00000098820"; transcript_version "2"; gene_source "ensembl"; gene_biotype "lncRNA"; transcript_source "ensembl"; transcript_biotype "lncRNA";
1	ensembl	exon	41445306	41445412	0	-	.	gene_id "ENSRNOG00000065017"; gene_version "2"; transcript_id "ENSRNOT00000104389"; transcript_version "2"; exon_number "3"; gene_source "ensembl"; gene_biotype "lncRNA"; transcript_source "ensembl"; transcript_biotype "lncRNA"; exon_id "ENSRNOE00000604940"; exon_version "1"; tag "Ensembl_canonical";
1	ensembl	exon	41445306	41445412	0	-	.	gene_id "ENSRNOG00000065017"; gene_version "2"; transcript_id "ENSRNOT00000113104"; transcript_version "2"; exon_number "3"; gene_source "ensembl"; gene_biotype "lncRNA"; transcript_source "ensembl"; transcript_biotype "lncRNA"; exon_id "ENSRNOE00000604940"; exon_version "1";
1	ensembl	exon	41445306	41445412	0	-	.	gene_id "ENSRNOG00000065017"; gene_version "2"; transcript_id "ENSRNOT00000122098"; transcript_version "1"; exon_number "6"; gene_source "ensembl"; gene_biotype "lncRNA"; transcript_source "ensembl"; transcript_biotype "lncRNA"; exon_id "ENSRNOE00000604940"; exon_version "1";
1	ensembl	exon	41445306	41445412	0	-	.	gene_id "ENSRNOG00000065017"; gene_version "2"; transcript_id "ENSRNOT00000169503"; transcript_version "1"; exon_number "4"; gene_source "ensembl"; gene_biotype "lncRNA"; transcript_source "ensembl"; transcript_biotype "lncRNA"; exon_id "ENSRNOE00000604940"; exon_version "1";
1	ensembl	exon	41445306	41445412	0	-	.	gene_id "ENSRNOG00000065017"; gene_version "2"; transcript_id "ENSRNOT00000098820"; transcript_version "2"; exon_number "8"; gene_source "ensembl"; gene_biotype "lncRNA"; transcript_source "ensembl"; transcript_biotype "lncRNA"; exon_id "ENSRNOE00000604940"; exon_version "1";
1	ENSEMBL114_rn	exon	41445306	41445412	0.0255390067728367	-	.	gene_id "ENSRNOG00000065017"; transcript_id "ENSRNOG00000065017_tx_14"; exon_id "1_41445306_41445412_-"; exonnum "6"; txlen "2030";
1	ENSEMBL114_rn	exon	41445306	41445412	0.0251250604069265	-	.	gene_id "ENSRNOG00000065017"; transcript_id "ENSRNOG00000065017_tx_15"; exon_id "1_41445306_41445412_-"; exonnum "7"; txlen "2281";
1	ENSEMBL114_rn	exon	41445306	41445412	0.0236100399323383	-	.	gene_id "ENSRNOG00000065017"; transcript_id "ENSRNOG00000065017_tx_20"; exon_id "1_41445306_41445412_-"; exonnum "8"; txlen "2208";
1	ENSEMBL114_rn	exon	41445306	41445412	0.0236100399323383	-	.	gene_id "ENSRNOG00000065017"; transcript_id "ENSRNOG00000065017_tx_21"; exon_id "1_41445306_41445412_-"; exonnum "8"; txlen "2007";
1	ENSEMBL114_rn	exon	41445306	41445412	0.0236100399323383	-	.	gene_id "ENSRNOG00000065017"; transcript_id "ENSRNOG00000065017_tx_22"; exon_id "1_41445306_41445412_-"; exonnum "8"; txlen "1848";
1	ENSEMBL114_rn	exon	41445306	41445412	0.021415945217963	-	.	gene_id "ENSRNOG00000065017"; transcript_id "ENSRNOG00000065017_tx_23"; exon_id "1_41445306_41445412_-"; exonnum "8"; txlen "2174";
1	ENSEMBL114_rn	exon	41445306	41445412	0.021415945217963	-	.	gene_id "ENSRNOG00000065017"; transcript_id "ENSRNOG00000065017_tx_24"; exon_id "1_41445306_41445412_-"; exonnum "8"; txlen "2333";
1	ENSEMBL114_rn	exon	41445306	41445412	0.021415945217963	-	.	gene_id "ENSRNOG00000065017"; transcript_id "ENSRNOG00000065017_tx_25"; exon_id "1_41445306_41445412_-"; exonnum "8"; txlen "1814";
1	ENSEMBL114_rn	exon	41445306	41445412	0.021415945217963	-	.	gene_id "ENSRNOG00000065017"; transcript_id "ENSRNOG00000065017_tx_26"; exon_id "1_41445306_41445412_-"; exonnum "8"; txlen "1973";
1	ENSEMBL114_rn	exon	41445306	41445412	0.0165760503915499	-	.	gene_id "ENSRNOG00000065017"; transcript_id "ENSRNOG00000065017_tx_29"; exon_id "1_41445306_41445412_-"; exonnum "6"; txlen "1670";
1	ENSEMBL114_rn	exon	41445306	41445412	0.0165760503915499	-	.	gene_id "ENSRNOG00000065017"; transcript_id "ENSRNOG00000065017_tx_30"; exon_id "1_41445306_41445412_-"; exonnum "6"; txlen "1511";
1	ENSEMBL114_rn	exon	41445306	41445412	0.0165760503915499	-	.	gene_id "ENSRNOG00000065017"; transcript_id "ENSRNOG00000065017_tx_31"; exon_id "1_41445306_41445412_-"; exonnum "5"; txlen "1584";
1	ENSEMBL114_rn	exon	41445306	41445412	0.0165760503915499	-	.	gene_id "ENSRNOG00000065017"; transcript_id "ENSRNOG00000065017_tx_32"; exon_id "1_41445306_41445412_-"; exonnum "5"; txlen "1425";
1	ENSEMBL114_rn	exon	41445306	41445412	0.0107084219343641	-	.	gene_id "ENSRNOG00000065017"; transcript_id "ENSRNOG00000065017_tx_33"; exon_id "1_41445306_41445412_-"; exonnum "6"; txlen "1871";
1	ENSEMBL114_rn	exon	41445306	41445412	0.00509067550263055	-	.	gene_id "ENSRNOG00000065017"; transcript_id "ENSRNOG00000065017_tx_34"; exon_id "1_41445306_41445412_-"; exonnum "8"; txlen "2437";
1	ENSEMBL114_rn	exon	41445306	41445412	0.00509067550263055	-	.	gene_id "ENSRNOG00000065017"; transcript_id "ENSRNOG00000065017_tx_35"; exon_id "1_41445306_41445412_-"; exonnum "8"; txlen "2471";
1	ENSEMBL114_rn	exon	41445306	41445412	0.0487351003392648	-	.	gene_id "ENSRNOG00000065017"; transcript_id "ENSRNOG00000065017_tx_7"; exon_id "1_41445306_41445412_-"; exonnum "8"; txlen "2367";
1	ensembl	exon	41447135	41448116	0	-	.	gene_id "ENSRNOG00000071395"; gene_version "1"; transcript_id "ENSRNOT00000132799"; transcript_version "1"; exon_number "2"; gene_source "ensembl"; gene_biotype "lncRNA"; transcript_source "ensembl"; transcript_biotype "lncRNA"; exon_id "ENSRNOE00000745744"; exon_version "1"; tag "Ensembl_canonical";
1	ensembl	gene	41447135	41448287	0	-	.	gene_id "ENSRNOG00000071395"; gene_version "1"; gene_source "ensembl"; gene_biotype "lncRNA";
1	ensembl	transcript	41447135	41448287	0	-	.	gene_id "ENSRNOG00000071395"; gene_version "1"; transcript_id "ENSRNOT00000132799"; transcript_version "1"; gene_source "ensembl"; gene_biotype "lncRNA"; transcript_source "ensembl"; transcript_biotype "lncRNA"; tag "Ensembl_canonical";
1	ensembl	exon	41448196	41448287	0	-	.	gene_id "ENSRNOG00000071395"; gene_version "1"; transcript_id "ENSRNOT00000132799"; transcript_version "1"; exon_number "1"; gene_source "ensembl"; gene_biotype "lncRNA"; transcript_source "ensembl"; transcript_biotype "lncRNA"; exon_id "ENSRNOE00000715361"; exon_version "1"; tag "Ensembl_canonical";
1	ensembl	exon	41450153	41450448	0	-	.	gene_id "ENSRNOG00000065017"; gene_version "2"; transcript_id "ENSRNOT00000104389"; transcript_version "2"; exon_number "2"; gene_source "ensembl"; gene_biotype "lncRNA"; transcript_source "ensembl"; transcript_biotype "lncRNA"; exon_id "ENSRNOE00000664025"; exon_version "2"; tag "Ensembl_canonical";
1	ensembl	exon	41450153	41450448	0	-	.	gene_id "ENSRNOG00000065017"; gene_version "2"; transcript_id "ENSRNOT00000113104"; transcript_version "2"; exon_number "2"; gene_source "ensembl"; gene_biotype "lncRNA"; transcript_source "ensembl"; transcript_biotype "lncRNA"; exon_id "ENSRNOE00000664025"; exon_version "2";
1	ensembl	exon	41450546	41452717	0	-	.	gene_id "ENSRNOG00000065017"; gene_version "2"; transcript_id "ENSRNOT00000104389"; transcript_version "2"; exon_number "1"; gene_source "ensembl"; gene_biotype "lncRNA"; transcript_source "ensembl"; transcript_biotype "lncRNA"; exon_id "ENSRNOE00000609912"; exon_version "2"; tag "Ensembl_canonical";
1	ensembl	exon	41458749	41458787	0	-	.	gene_id "ENSRNOG00000065017"; gene_version "2"; transcript_id "ENSRNOT00000113104"; transcript_version "2"; exon_number "1"; gene_source "ensembl"; gene_biotype "lncRNA"; transcript_source "ensembl"; transcript_biotype "lncRNA"; exon_id "ENSRNOE00000776326"; exon_version "1";
1	ensembl	exon	41459149	41459501	0	-	.	gene_id "ENSRNOG00000074599"; gene_version "1"; transcript_id "ENSRNOT00000166800"; transcript_version "1"; exon_number "2"; gene_source "ensembl"; gene_biotype "lncRNA"; transcript_source "ensembl"; transcript_biotype "lncRNA"; exon_id "ENSRNOE00000731411"; exon_version "1"; tag "Ensembl_canonical";
1	ensembl	gene	41459149	41738462	0	-	.	gene_id "ENSRNOG00000074599"; gene_version "1"; gene_source "ensembl"; gene_biotype "lncRNA";
1	ensembl	transcript	41459149	41738462	0	-	.	gene_id "ENSRNOG00000074599"; gene_version "1"; transcript_id "ENSRNOT00000166800"; transcript_version "1"; gene_source "ensembl"; gene_biotype "lncRNA"; transcript_source "ensembl"; transcript_biotype "lncRNA"; tag "Ensembl_canonical";
1	ensembl	exon	41460187	41460272	0	-	.	gene_id "ENSRNOG00000065017"; gene_version "2"; transcript_id "ENSRNOT00000122098"; transcript_version "1"; exon_number "5"; gene_source "ensembl"; gene_biotype "lncRNA"; transcript_source "ensembl"; transcript_biotype "lncRNA"; exon_id "ENSRNOE00000637636"; exon_version "1";
1	ENSEMBL114_rn	exon	41460187	41460272	0.0255390067728367	-	.	gene_id "ENSRNOG00000065017"; transcript_id "ENSRNOG00000065017_tx_14"; exon_id "1_41460187_41460272_-"; exonnum "5"; txlen "2030";
1	ENSEMBL114_rn	exon	41460187	41460272	0.0245233178591833	-	.	gene_id "ENSRNOG00000065017"; transcript_id "ENSRNOG00000065017_tx_17"; exon_id "1_41460187_41460272_-"; exonnum "6"; txlen "827";
1	ENSEMBL114_rn	exon	41460187	41460272	0.0236100399323383	-	.	gene_id "ENSRNOG00000065017"; transcript_id "ENSRNOG00000065017_tx_20"; exon_id "1_41460187_41460272_-"; exonnum "7"; txlen "2208";
1	ENSEMBL114_rn	exon	41460187	41460272	0.0236100399323383	-	.	gene_id "ENSRNOG00000065017"; transcript_id "ENSRNOG00000065017_tx_21"; exon_id "1_41460187_41460272_-"; exonnum "7"; txlen "2007";
1	ENSEMBL114_rn	exon	41460187	41460272	0.0236100399323383	-	.	gene_id "ENSRNOG00000065017"; transcript_id "ENSRNOG00000065017_tx_22"; exon_id "1_41460187_41460272_-"; exonnum "7"; txlen "1848";
1	ENSEMBL114_rn	exon	41460187	41460272	0.0165760503915499	-	.	gene_id "ENSRNOG00000065017"; transcript_id "ENSRNOG00000065017_tx_29"; exon_id "1_41460187_41460272_-"; exonnum "5"; txlen "1670";
1	ENSEMBL114_rn	exon	41460187	41460272	0.0165760503915499	-	.	gene_id "ENSRNOG00000065017"; transcript_id "ENSRNOG00000065017_tx_30"; exon_id "1_41460187_41460272_-"; exonnum "5"; txlen "1511";
1	ENSEMBL114_rn	exon	41460187	41460272	0.0107084219343641	-	.	gene_id "ENSRNOG00000065017"; transcript_id "ENSRNOG00000065017_tx_33"; exon_id "1_41460187_41460272_-"; exonnum "5"; txlen "1871";
1	ENSEMBL114_rn	exon	41460187	41460272	0.00509067550263055	-	.	gene_id "ENSRNOG00000065017"; transcript_id "ENSRNOG00000065017_tx_35"; exon_id "1_41460187_41460272_-"; exonnum "7"; txlen "2471";
1	ENSEMBL114_rn	exon	41460187	41460272	0.0487351003392648	-	.	gene_id "ENSRNOG00000065017"; transcript_id "ENSRNOG00000065017_tx_7"; exon_id "1_41460187_41460272_-"; exonnum "7"; txlen "2367";
1	ensembl	exon	41460221	41460272	0	-	.	gene_id "ENSRNOG00000065017"; gene_version "2"; transcript_id "ENSRNOT00000098820"; transcript_version "2"; exon_number "7"; gene_source "ensembl"; gene_biotype "lncRNA"; transcript_source "ensembl"; transcript_biotype "lncRNA"; exon_id "ENSRNOE00000720688"; exon_version "1";
1	ENSEMBL114_rn	exon	41460221	41460272	0.021415945217963	-	.	gene_id "ENSRNOG00000065017"; transcript_id "ENSRNOG00000065017_tx_23"; exon_id "1_41460221_41460272_-"; exonnum "7"; txlen "2174";
1	ENSEMBL114_rn	exon	41460221	41460272	0.021415945217963	-	.	gene_id "ENSRNOG00000065017"; transcript_id "ENSRNOG00000065017_tx_24"; exon_id "1_41460221_41460272_-"; exonnum "7"; txlen "2333";
1	ENSEMBL114_rn	exon	41460221	41460272	0.021415945217963	-	.	gene_id "ENSRNOG00000065017"; transcript_id "ENSRNOG00000065017_tx_25"; exon_id "1_41460221_41460272_-"; exonnum "7"; txlen "1814";
1	ENSEMBL114_rn	exon	41460221	41460272	0.021415945217963	-	.	gene_id "ENSRNOG00000065017"; transcript_id "ENSRNOG00000065017_tx_26"; exon_id "1_41460221_41460272_-"; exonnum "7"; txlen "1973";
1	ENSEMBL114_rn	exon	41460221	41460272	0.00509067550263055	-	.	gene_id "ENSRNOG00000065017"; transcript_id "ENSRNOG00000065017_tx_34"; exon_id "1_41460221_41460272_-"; exonnum "7"; txlen "2437";
1	ensembl	exon	41464449	41464514	0	-	.	gene_id "ENSRNOG00000065017"; gene_version "2"; transcript_id "ENSRNOT00000122098"; transcript_version "1"; exon_number "4"; gene_source "ensembl"; gene_biotype "lncRNA"; transcript_source "ensembl"; transcript_biotype "lncRNA"; exon_id "ENSRNOE00000619649"; exon_version "1";
1	ensembl	exon	41464449	41464514	0	-	.	gene_id "ENSRNOG00000065017"; gene_version "2"; transcript_id "ENSRNOT00000169503"; transcript_version "1"; exon_number "3"; gene_source "ensembl"; gene_biotype "lncRNA"; transcript_source "ensembl"; transcript_biotype "lncRNA"; exon_id "ENSRNOE00000619649"; exon_version "1";
1	ensembl	exon	41464449	41464514	0	-	.	gene_id "ENSRNOG00000065017"; gene_version "2"; transcript_id "ENSRNOT00000098820"; transcript_version "2"; exon_number "6"; gene_source "ensembl"; gene_biotype "lncRNA"; transcript_source "ensembl"; transcript_biotype "lncRNA"; exon_id "ENSRNOE00000619649"; exon_version "1";
1	ENSEMBL114_rn	exon	41464449	41464514	0.0255390067728367	-	.	gene_id "ENSRNOG00000065017"; transcript_id "ENSRNOG00000065017_tx_14"; exon_id "1_41464449_41464514_-"; exonnum "4"; txlen "2030";
1	ENSEMBL114_rn	exon	41464449	41464514	0.0251250604069265	-	.	gene_id "ENSRNOG00000065017"; transcript_id "ENSRNOG00000065017_tx_15"; exon_id "1_41464449_41464514_-"; exonnum "6"; txlen "2281";
1	ENSEMBL114_rn	exon	41464449	41464514	0.0245233178591833	-	.	gene_id "ENSRNOG00000065017"; transcript_id "ENSRNOG00000065017_tx_17"; exon_id "1_41464449_41464514_-"; exonnum "5"; txlen "827";
1	ENSEMBL114_rn	exon	41464449	41464514	0.0236100399323383	-	.	gene_id "ENSRNOG00000065017"; transcript_id "ENSRNOG00000065017_tx_20"; exon_id "1_41464449_41464514_-"; exonnum "6"; txlen "2208";
1	ENSEMBL114_rn	exon	41464449	41464514	0.0236100399323383	-	.	gene_id "ENSRNOG00000065017"; transcript_id "ENSRNOG00000065017_tx_21"; exon_id "1_41464449_41464514_-"; exonnum "6"; txlen "2007";
1	ENSEMBL114_rn	exon	41464449	41464514	0.0236100399323383	-	.	gene_id "ENSRNOG00000065017"; transcript_id "ENSRNOG00000065017_tx_22"; exon_id "1_41464449_41464514_-"; exonnum "6"; txlen "1848";
1	ENSEMBL114_rn	exon	41464449	41464514	0.021415945217963	-	.	gene_id "ENSRNOG00000065017"; transcript_id "ENSRNOG00000065017_tx_23"; exon_id "1_41464449_41464514_-"; exonnum "6"; txlen "2174";
1	ENSEMBL114_rn	exon	41464449	41464514	0.021415945217963	-	.	gene_id "ENSRNOG00000065017"; transcript_id "ENSRNOG00000065017_tx_24"; exon_id "1_41464449_41464514_-"; exonnum "6"; txlen "2333";
1	ENSEMBL114_rn	exon	41464449	41464514	0.021415945217963	-	.	gene_id "ENSRNOG00000065017"; transcript_id "ENSRNOG00000065017_tx_25"; exon_id "1_41464449_41464514_-"; exonnum "6"; txlen "1814";
1	ENSEMBL114_rn	exon	41464449	41464514	0.021415945217963	-	.	gene_id "ENSRNOG00000065017"; transcript_id "ENSRNOG00000065017_tx_26"; exon_id "1_41464449_41464514_-"; exonnum "6"; txlen "1973";
1	ENSEMBL114_rn	exon	41464449	41464514	0.0165760503915499	-	.	gene_id "ENSRNOG00000065017"; transcript_id "ENSRNOG00000065017_tx_29"; exon_id "1_41464449_41464514_-"; exonnum "4"; txlen "1670";
1	ENSEMBL114_rn	exon	41464449	41464514	0.0165760503915499	-	.	gene_id "ENSRNOG00000065017"; transcript_id "ENSRNOG00000065017_tx_30"; exon_id "1_41464449_41464514_-"; exonnum "4"; txlen "1511";
1	ENSEMBL114_rn	exon	41464449	41464514	0.0165760503915499	-	.	gene_id "ENSRNOG00000065017"; transcript_id "ENSRNOG00000065017_tx_31"; exon_id "1_41464449_41464514_-"; exonnum "4"; txlen "1584";
1	ENSEMBL114_rn	exon	41464449	41464514	0.0165760503915499	-	.	gene_id "ENSRNOG00000065017"; transcript_id "ENSRNOG00000065017_tx_32"; exon_id "1_41464449_41464514_-"; exonnum "4"; txlen "1425";
1	ENSEMBL114_rn	exon	41464449	41464514	0.0107084219343641	-	.	gene_id "ENSRNOG00000065017"; transcript_id "ENSRNOG00000065017_tx_33"; exon_id "1_41464449_41464514_-"; exonnum "4"; txlen "1871";
1	ENSEMBL114_rn	exon	41464449	41464514	0.00509067550263055	-	.	gene_id "ENSRNOG00000065017"; transcript_id "ENSRNOG00000065017_tx_34"; exon_id "1_41464449_41464514_-"; exonnum "6"; txlen "2437";
1	ENSEMBL114_rn	exon	41464449	41464514	0.00509067550263055	-	.	gene_id "ENSRNOG00000065017"; transcript_id "ENSRNOG00000065017_tx_35"; exon_id "1_41464449_41464514_-"; exonnum "6"; txlen "2471";
1	ENSEMBL114_rn	exon	41464449	41464514	0.0487351003392648	-	.	gene_id "ENSRNOG00000065017"; transcript_id "ENSRNOG00000065017_tx_7"; exon_id "1_41464449_41464514_-"; exonnum "6"; txlen "2367";
1	ensembl	exon	41466430	41466516	0	-	.	gene_id "ENSRNOG00000065017"; gene_version "2"; transcript_id "ENSRNOT00000122098"; transcript_version "1"; exon_number "3"; gene_source "ensembl"; gene_biotype "lncRNA"; transcript_source "ensembl"; transcript_biotype "lncRNA"; exon_id "ENSRNOE00000612560"; exon_version "1";
1	ensembl	exon	41466430	41466516	0	-	.	gene_id "ENSRNOG00000065017"; gene_version "2"; transcript_id "ENSRNOT00000169503"; transcript_version "1"; exon_number "2"; gene_source "ensembl"; gene_biotype "lncRNA"; transcript_source "ensembl"; transcript_biotype "lncRNA"; exon_id "ENSRNOE00000612560"; exon_version "1";
1	ensembl	exon	41466430	41466516	0	-	.	gene_id "ENSRNOG00000065017"; gene_version "2"; transcript_id "ENSRNOT00000098820"; transcript_version "2"; exon_number "5"; gene_source "ensembl"; gene_biotype "lncRNA"; transcript_source "ensembl"; transcript_biotype "lncRNA"; exon_id "ENSRNOE00000612560"; exon_version "1";
1	ENSEMBL114_rn	exon	41466430	41466516	0.0255390067728367	-	.	gene_id "ENSRNOG00000065017"; transcript_id "ENSRNOG00000065017_tx_14"; exon_id "1_41466430_41466516_-"; exonnum "3"; txlen "2030";
1	ENSEMBL114_rn	exon	41466430	41466516	0.0251250604069265	-	.	gene_id "ENSRNOG00000065017"; transcript_id "ENSRNOG00000065017_tx_15"; exon_id "1_41466430_41466516_-"; exonnum "5"; txlen "2281";
1	ENSEMBL114_rn	exon	41466430	41466516	0.0245233178591833	-	.	gene_id "ENSRNOG00000065017"; transcript_id "ENSRNOG00000065017_tx_17"; exon_id "1_41466430_41466516_-"; exonnum "4"; txlen "827";
1	ENSEMBL114_rn	exon	41466430	41466516	0.0236100399323383	-	.	gene_id "ENSRNOG00000065017"; transcript_id "ENSRNOG00000065017_tx_20"; exon_id "1_41466430_41466516_-"; exonnum "5"; txlen "2208";
1	ENSEMBL114_rn	exon	41466430	41466516	0.0236100399323383	-	.	gene_id "ENSRNOG00000065017"; transcript_id "ENSRNOG00000065017_tx_21"; exon_id "1_41466430_41466516_-"; exonnum "5"; txlen "2007";
1	ENSEMBL114_rn	exon	41466430	41466516	0.0236100399323383	-	.	gene_id "ENSRNOG00000065017"; transcript_id "ENSRNOG00000065017_tx_22"; exon_id "1_41466430_41466516_-"; exonnum "5"; txlen "1848";
1	ENSEMBL114_rn	exon	41466430	41466516	0.021415945217963	-	.	gene_id "ENSRNOG00000065017"; transcript_id "ENSRNOG00000065017_tx_23"; exon_id "1_41466430_41466516_-"; exonnum "5"; txlen "2174";
1	ENSEMBL114_rn	exon	41466430	41466516	0.021415945217963	-	.	gene_id "ENSRNOG00000065017"; transcript_id "ENSRNOG00000065017_tx_24"; exon_id "1_41466430_41466516_-"; exonnum "5"; txlen "2333";
1	ENSEMBL114_rn	exon	41466430	41466516	0.021415945217963	-	.	gene_id "ENSRNOG00000065017"; transcript_id "ENSRNOG00000065017_tx_25"; exon_id "1_41466430_41466516_-"; exonnum "5"; txlen "1814";
1	ENSEMBL114_rn	exon	41466430	41466516	0.021415945217963	-	.	gene_id "ENSRNOG00000065017"; transcript_id "ENSRNOG00000065017_tx_26"; exon_id "1_41466430_41466516_-"; exonnum "5"; txlen "1973";
1	ENSEMBL114_rn	exon	41466430	41466516	0.0165760503915499	-	.	gene_id "ENSRNOG00000065017"; transcript_id "ENSRNOG00000065017_tx_29"; exon_id "1_41466430_41466516_-"; exonnum "3"; txlen "1670";
1	ENSEMBL114_rn	exon	41466430	41466516	0.0165760503915499	-	.	gene_id "ENSRNOG00000065017"; transcript_id "ENSRNOG00000065017_tx_30"; exon_id "1_41466430_41466516_-"; exonnum "3"; txlen "1511";
1	ENSEMBL114_rn	exon	41466430	41466516	0.0165760503915499	-	.	gene_id "ENSRNOG00000065017"; transcript_id "ENSRNOG00000065017_tx_31"; exon_id "1_41466430_41466516_-"; exonnum "3"; txlen "1584";
1	ENSEMBL114_rn	exon	41466430	41466516	0.0165760503915499	-	.	gene_id "ENSRNOG00000065017"; transcript_id "ENSRNOG00000065017_tx_32"; exon_id "1_41466430_41466516_-"; exonnum "3"; txlen "1425";
1	ENSEMBL114_rn	exon	41466430	41466516	0.0107084219343641	-	.	gene_id "ENSRNOG00000065017"; transcript_id "ENSRNOG00000065017_tx_33"; exon_id "1_41466430_41466516_-"; exonnum "3"; txlen "1871";
1	ENSEMBL114_rn	exon	41466430	41466516	0.00509067550263055	-	.	gene_id "ENSRNOG00000065017"; transcript_id "ENSRNOG00000065017_tx_34"; exon_id "1_41466430_41466516_-"; exonnum "5"; txlen "2437";
1	ENSEMBL114_rn	exon	41466430	41466516	0.00509067550263055	-	.	gene_id "ENSRNOG00000065017"; transcript_id "ENSRNOG00000065017_tx_35"; exon_id "1_41466430_41466516_-"; exonnum "5"; txlen "2471";
1	ENSEMBL114_rn	exon	41466430	41466516	0.0487351003392648	-	.	gene_id "ENSRNOG00000065017"; transcript_id "ENSRNOG00000065017_tx_7"; exon_id "1_41466430_41466516_-"; exonnum "5"; txlen "2367";
1	ensembl	exon	41466811	41466944	0	-	.	gene_id "ENSRNOG00000065017"; gene_version "2"; transcript_id "ENSRNOT00000122098"; transcript_version "1"; exon_number "2"; gene_source "ensembl"; gene_biotype "lncRNA"; transcript_source "ensembl"; transcript_biotype "lncRNA"; exon_id "ENSRNOE00000617994"; exon_version "2";
1	ensembl	exon	41466811	41466944	0	-	.	gene_id "ENSRNOG00000065017"; gene_version "2"; transcript_id "ENSRNOT00000169503"; transcript_version "1"; exon_number "1"; gene_source "ensembl"; gene_biotype "lncRNA"; transcript_source "ensembl"; transcript_biotype "lncRNA"; exon_id "ENSRNOE00000617994"; exon_version "2";
1	ensembl	exon	41466811	41466944	0	-	.	gene_id "ENSRNOG00000065017"; gene_version "2"; transcript_id "ENSRNOT00000098820"; transcript_version "2"; exon_number "4"; gene_source "ensembl"; gene_biotype "lncRNA"; transcript_source "ensembl"; transcript_biotype "lncRNA"; exon_id "ENSRNOE00000617994"; exon_version "2";
1	ENSEMBL114_rn	exon	41466811	41466944	0.0255390067728367	-	.	gene_id "ENSRNOG00000065017"; transcript_id "ENSRNOG00000065017_tx_14"; exon_id "1_41466811_41466944_-"; exonnum "2"; txlen "2030";
1	ENSEMBL114_rn	exon	41466811	41466944	0.0251250604069265	-	.	gene_id "ENSRNOG00000065017"; transcript_id "ENSRNOG00000065017_tx_15"; exon_id "1_41466811_41466944_-"; exonnum "4"; txlen "2281";
1	ENSEMBL114_rn	exon	41466811	41466944	0.0245233178591833	-	.	gene_id "ENSRNOG00000065017"; transcript_id "ENSRNOG00000065017_tx_17"; exon_id "1_41466811_41466944_-"; exonnum "3"; txlen "827";
1	ENSEMBL114_rn	exon	41466811	41466944	0.0236100399323383	-	.	gene_id "ENSRNOG00000065017"; transcript_id "ENSRNOG00000065017_tx_20"; exon_id "1_41466811_41466944_-"; exonnum "4"; txlen "2208";
1	ENSEMBL114_rn	exon	41466811	41466944	0.0236100399323383	-	.	gene_id "ENSRNOG00000065017"; transcript_id "ENSRNOG00000065017_tx_21"; exon_id "1_41466811_41466944_-"; exonnum "4"; txlen "2007";
1	ENSEMBL114_rn	exon	41466811	41466944	0.0236100399323383	-	.	gene_id "ENSRNOG00000065017"; transcript_id "ENSRNOG00000065017_tx_22"; exon_id "1_41466811_41466944_-"; exonnum "4"; txlen "1848";
1	ENSEMBL114_rn	exon	41466811	41466944	0.021415945217963	-	.	gene_id "ENSRNOG00000065017"; transcript_id "ENSRNOG00000065017_tx_23"; exon_id "1_41466811_41466944_-"; exonnum "4"; txlen "2174";
1	ENSEMBL114_rn	exon	41466811	41466944	0.021415945217963	-	.	gene_id "ENSRNOG00000065017"; transcript_id "ENSRNOG00000065017_tx_24"; exon_id "1_41466811_41466944_-"; exonnum "4"; txlen "2333";
1	ENSEMBL114_rn	exon	41466811	41466944	0.021415945217963	-	.	gene_id "ENSRNOG00000065017"; transcript_id "ENSRNOG00000065017_tx_25"; exon_id "1_41466811_41466944_-"; exonnum "4"; txlen "1814";
1	ENSEMBL114_rn	exon	41466811	41466944	0.021415945217963	-	.	gene_id "ENSRNOG00000065017"; transcript_id "ENSRNOG00000065017_tx_26"; exon_id "1_41466811_41466944_-"; exonnum "4"; txlen "1973";
1	ENSEMBL114_rn	exon	41466811	41466944	0.0165760503915499	-	.	gene_id "ENSRNOG00000065017"; transcript_id "ENSRNOG00000065017_tx_29"; exon_id "1_41466811_41466944_-"; exonnum "2"; txlen "1670";
1	ENSEMBL114_rn	exon	41466811	41466944	0.0165760503915499	-	.	gene_id "ENSRNOG00000065017"; transcript_id "ENSRNOG00000065017_tx_30"; exon_id "1_41466811_41466944_-"; exonnum "2"; txlen "1511";
1	ENSEMBL114_rn	exon	41466811	41466944	0.0165760503915499	-	.	gene_id "ENSRNOG00000065017"; transcript_id "ENSRNOG00000065017_tx_31"; exon_id "1_41466811_41466944_-"; exonnum "2"; txlen "1584";
1	ENSEMBL114_rn	exon	41466811	41466944	0.0165760503915499	-	.	gene_id "ENSRNOG00000065017"; transcript_id "ENSRNOG00000065017_tx_32"; exon_id "1_41466811_41466944_-"; exonnum "2"; txlen "1425";
1	ENSEMBL114_rn	exon	41466811	41466944	0.0107084219343641	-	.	gene_id "ENSRNOG00000065017"; transcript_id "ENSRNOG00000065017_tx_33"; exon_id "1_41466811_41466944_-"; exonnum "2"; txlen "1871";
1	ENSEMBL114_rn	exon	41466811	41466944	0.00509067550263055	-	.	gene_id "ENSRNOG00000065017"; transcript_id "ENSRNOG00000065017_tx_34"; exon_id "1_41466811_41466944_-"; exonnum "4"; txlen "2437";
1	ENSEMBL114_rn	exon	41466811	41466944	0.00509067550263055	-	.	gene_id "ENSRNOG00000065017"; transcript_id "ENSRNOG00000065017_tx_35"; exon_id "1_41466811_41466944_-"; exonnum "4"; txlen "2471";
1	ENSEMBL114_rn	exon	41466811	41466944	0.0487351003392648	-	.	gene_id "ENSRNOG00000065017"; transcript_id "ENSRNOG00000065017_tx_7"; exon_id "1_41466811_41466944_-"; exonnum "4"; txlen "2367";
1	sraer114_ss	exon	41472546	41472841	0.0255390067728367	-	.	gene_id "ENSRNOG00000065017"; transcript_id "ENSRNOG00000065017_tx_14"; exon_id "1_41472546_41472841_-"; exonnum "1"; txlen "2030";
1	sraer114_ss	exon	41472546	41472841	0.0165760503915499	-	.	gene_id "ENSRNOG00000065017"; transcript_id "ENSRNOG00000065017_tx_29"; exon_id "1_41472546_41472841_-"; exonnum "1"; txlen "1670";
1	sraer114_ss	exon	41472546	41472841	0.0165760503915499	-	.	gene_id "ENSRNOG00000065017"; transcript_id "ENSRNOG00000065017_tx_30"; exon_id "1_41472546_41472841_-"; exonnum "1"; txlen "1511";
1	sraer114_ss	exon	41472546	41472841	0.0165760503915499	-	.	gene_id "ENSRNOG00000065017"; transcript_id "ENSRNOG00000065017_tx_31"; exon_id "1_41472546_41472841_-"; exonnum "1"; txlen "1584";
1	sraer114_ss	exon	41472546	41472841	0.0165760503915499	-	.	gene_id "ENSRNOG00000065017"; transcript_id "ENSRNOG00000065017_tx_32"; exon_id "1_41472546_41472841_-"; exonnum "1"; txlen "1425";
1	sraer114_ss	exon	41472546	41472841	0.0107084219343641	-	.	gene_id "ENSRNOG00000065017"; transcript_id "ENSRNOG00000065017_tx_33"; exon_id "1_41472546_41472841_-"; exonnum "1"; txlen "1871";
1	ensembl	exon	41482382	41482424	0	-	.	gene_id "ENSRNOG00000082716"; gene_version "1"; transcript_id "ENSRNOT00000127274"; transcript_version "1"; exon_number "2"; gene_source "ensembl"; gene_biotype "lncRNA"; transcript_source "ensembl"; transcript_biotype "lncRNA"; exon_id "ENSRNOE00000720102"; exon_version "1";
1	ensembl	transcript	41482382	41967161	0	-	.	gene_id "ENSRNOG00000082716"; gene_version "1"; transcript_id "ENSRNOT00000127274"; transcript_version "1"; gene_source "ensembl"; gene_biotype "lncRNA"; transcript_source "ensembl"; transcript_biotype "lncRNA";
1	ensembl	gene	41482382	41969760	0	-	.	gene_id "ENSRNOG00000082716"; gene_version "1"; gene_source "ensembl"; gene_biotype "lncRNA";
1	ensembl	exon	41486488	41486545	0	-	.	gene_id "ENSRNOG00000065017"; gene_version "2"; transcript_id "ENSRNOT00000122098"; transcript_version "1"; exon_number "1"; gene_source "ensembl"; gene_biotype "lncRNA"; transcript_source "ensembl"; transcript_biotype "lncRNA"; exon_id "ENSRNOE00000702238"; exon_version "1";
1	ensembl	exon	41487143	41487373	0	-	.	gene_id "ENSRNOG00000065017"; gene_version "2"; transcript_id "ENSRNOT00000098820"; transcript_version "2"; exon_number "3"; gene_source "ensembl"; gene_biotype "lncRNA"; transcript_source "ensembl"; transcript_biotype "lncRNA"; exon_id "ENSRNOE00000780266"; exon_version "1";
1	ensembl	exon	41499581	41499759	0	-	.	gene_id "ENSRNOG00000065017"; gene_version "2"; transcript_id "ENSRNOT00000098820"; transcript_version "2"; exon_number "2"; gene_source "ensembl"; gene_biotype "lncRNA"; transcript_source "ensembl"; transcript_biotype "lncRNA"; exon_id "ENSRNOE00000679721"; exon_version "1";
1	ENSEMBL114_rn	exon	41499581	41499759	0.0251250604069265	-	.	gene_id "ENSRNOG00000065017"; transcript_id "ENSRNOG00000065017_tx_15"; exon_id "1_41499581_41499759_-"; exonnum "3"; txlen "2281";
1	ENSEMBL114_rn	exon	41499581	41499759	0.0236100399323383	-	.	gene_id "ENSRNOG00000065017"; transcript_id "ENSRNOG00000065017_tx_20"; exon_id "1_41499581_41499759_-"; exonnum "3"; txlen "2208";
1	ENSEMBL114_rn	exon	41499581	41499759	0.0236100399323383	-	.	gene_id "ENSRNOG00000065017"; transcript_id "ENSRNOG00000065017_tx_21"; exon_id "1_41499581_41499759_-"; exonnum "3"; txlen "2007";
1	ENSEMBL114_rn	exon	41499581	41499759	0.0236100399323383	-	.	gene_id "ENSRNOG00000065017"; transcript_id "ENSRNOG00000065017_tx_22"; exon_id "1_41499581_41499759_-"; exonnum "3"; txlen "1848";
1	ENSEMBL114_rn	exon	41499581	41499759	0.021415945217963	-	.	gene_id "ENSRNOG00000065017"; transcript_id "ENSRNOG00000065017_tx_23"; exon_id "1_41499581_41499759_-"; exonnum "3"; txlen "2174";
1	ENSEMBL114_rn	exon	41499581	41499759	0.021415945217963	-	.	gene_id "ENSRNOG00000065017"; transcript_id "ENSRNOG00000065017_tx_24"; exon_id "1_41499581_41499759_-"; exonnum "3"; txlen "2333";
1	ENSEMBL114_rn	exon	41499581	41499759	0.021415945217963	-	.	gene_id "ENSRNOG00000065017"; transcript_id "ENSRNOG00000065017_tx_25"; exon_id "1_41499581_41499759_-"; exonnum "3"; txlen "1814";
1	ENSEMBL114_rn	exon	41499581	41499759	0.021415945217963	-	.	gene_id "ENSRNOG00000065017"; transcript_id "ENSRNOG00000065017_tx_26"; exon_id "1_41499581_41499759_-"; exonnum "3"; txlen "1973";
1	ENSEMBL114_rn	exon	41499581	41499759	0.00509067550263055	-	.	gene_id "ENSRNOG00000065017"; transcript_id "ENSRNOG00000065017_tx_34"; exon_id "1_41499581_41499759_-"; exonnum "3"; txlen "2437";
1	ENSEMBL114_rn	exon	41499581	41499759	0.00509067550263055	-	.	gene_id "ENSRNOG00000065017"; transcript_id "ENSRNOG00000065017_tx_35"; exon_id "1_41499581_41499759_-"; exonnum "3"; txlen "2471";
1	ENSEMBL114_rn	exon	41499581	41499759	0.0487351003392648	-	.	gene_id "ENSRNOG00000065017"; transcript_id "ENSRNOG00000065017_tx_7"; exon_id "1_41499581_41499759_-"; exonnum "3"; txlen "2367";
1	sraer114_es	exon	41516958	41517240	0.333460690207693	-	.	gene_id "ENSRNOG00000065017"; transcript_id "ENSRNOG00000065017_tx_2"; exon_id "1_41516958_41517240_-"; exonnum "3"; txlen "737";
1	ensembl	exon	41529550	41529841	0	-	.	gene_id "ENSRNOG00000065017"; gene_version "2"; transcript_id "ENSRNOT00000098820"; transcript_version "2"; exon_number "1"; gene_source "ensembl"; gene_biotype "lncRNA"; transcript_source "ensembl"; transcript_biotype "lncRNA"; exon_id "ENSRNOE00000733397"; exon_version "1";
1	ENSEMBL114_rn	exon	41529550	41529841	0.0251250604069265	-	.	gene_id "ENSRNOG00000065017"; transcript_id "ENSRNOG00000065017_tx_15"; exon_id "1_41529550_41529841_-"; exonnum "2"; txlen "2281";
1	ENSEMBL114_rn	exon	41529550	41529841	0.0245233178591833	-	.	gene_id "ENSRNOG00000065017"; transcript_id "ENSRNOG00000065017_tx_17"; exon_id "1_41529550_41529841_-"; exonnum "2"; txlen "827";
1	ENSEMBL114_rn	exon	41529550	41529841	0.333460690207693	-	.	gene_id "ENSRNOG00000065017"; transcript_id "ENSRNOG00000065017_tx_2"; exon_id "1_41529550_41529841_-"; exonnum "2"; txlen "737";
1	ENSEMBL114_rn	exon	41529550	41529841	0.0236100399323383	-	.	gene_id "ENSRNOG00000065017"; transcript_id "ENSRNOG00000065017_tx_20"; exon_id "1_41529550_41529841_-"; exonnum "2"; txlen "2208";
1	ENSEMBL114_rn	exon	41529550	41529841	0.0236100399323383	-	.	gene_id "ENSRNOG00000065017"; transcript_id "ENSRNOG00000065017_tx_21"; exon_id "1_41529550_41529841_-"; exonnum "2"; txlen "2007";
1	ENSEMBL114_rn	exon	41529550	41529841	0.0236100399323383	-	.	gene_id "ENSRNOG00000065017"; transcript_id "ENSRNOG00000065017_tx_22"; exon_id "1_41529550_41529841_-"; exonnum "2"; txlen "1848";
1	ENSEMBL114_rn	exon	41529550	41529841	0.021415945217963	-	.	gene_id "ENSRNOG00000065017"; transcript_id "ENSRNOG00000065017_tx_23"; exon_id "1_41529550_41529841_-"; exonnum "2"; txlen "2174";
1	ENSEMBL114_rn	exon	41529550	41529841	0.021415945217963	-	.	gene_id "ENSRNOG00000065017"; transcript_id "ENSRNOG00000065017_tx_24"; exon_id "1_41529550_41529841_-"; exonnum "2"; txlen "2333";
1	ENSEMBL114_rn	exon	41529550	41529841	0.021415945217963	-	.	gene_id "ENSRNOG00000065017"; transcript_id "ENSRNOG00000065017_tx_25"; exon_id "1_41529550_41529841_-"; exonnum "2"; txlen "1814";
1	ENSEMBL114_rn	exon	41529550	41529841	0.021415945217963	-	.	gene_id "ENSRNOG00000065017"; transcript_id "ENSRNOG00000065017_tx_26"; exon_id "1_41529550_41529841_-"; exonnum "2"; txlen "1973";
1	ENSEMBL114_rn	exon	41529550	41529841	0.00509067550263055	-	.	gene_id "ENSRNOG00000065017"; transcript_id "ENSRNOG00000065017_tx_34"; exon_id "1_41529550_41529841_-"; exonnum "2"; txlen "2437";
1	ENSEMBL114_rn	exon	41529550	41529841	0.00509067550263055	-	.	gene_id "ENSRNOG00000065017"; transcript_id "ENSRNOG00000065017_tx_35"; exon_id "1_41529550_41529841_-"; exonnum "2"; txlen "2471";
1	ENSEMBL114_rn	exon	41529550	41529841	0.0487351003392648	-	.	gene_id "ENSRNOG00000065017"; transcript_id "ENSRNOG00000065017_tx_7"; exon_id "1_41529550_41529841_-"; exonnum "2"; txlen "2367";
1	sraer114_ss	exon	41541380	41541541	0.0251250604069265	-	.	gene_id "ENSRNOG00000065017"; transcript_id "ENSRNOG00000065017_tx_15"; exon_id "1_41541380_41541541_-"; exonnum "1"; txlen "2281";
1	sraer114_ss	exon	41541380	41541541	0.0245233178591833	-	.	gene_id "ENSRNOG00000065017"; transcript_id "ENSRNOG00000065017_tx_17"; exon_id "1_41541380_41541541_-"; exonnum "1"; txlen "827";
1	sraer114_ss	exon	41541380	41541541	0.333460690207693	-	.	gene_id "ENSRNOG00000065017"; transcript_id "ENSRNOG00000065017_tx_2"; exon_id "1_41541380_41541541_-"; exonnum "1"; txlen "737";
1	sraer114_ss	exon	41541380	41541541	0.0236100399323383	-	.	gene_id "ENSRNOG00000065017"; transcript_id "ENSRNOG00000065017_tx_20"; exon_id "1_41541380_41541541_-"; exonnum "1"; txlen "2208";
1	sraer114_ss	exon	41541380	41541541	0.0236100399323383	-	.	gene_id "ENSRNOG00000065017"; transcript_id "ENSRNOG00000065017_tx_21"; exon_id "1_41541380_41541541_-"; exonnum "1"; txlen "2007";
1	sraer114_ss	exon	41541380	41541541	0.0236100399323383	-	.	gene_id "ENSRNOG00000065017"; transcript_id "ENSRNOG00000065017_tx_22"; exon_id "1_41541380_41541541_-"; exonnum "1"; txlen "1848";
1	sraer114_ss	exon	41541380	41541541	0.021415945217963	-	.	gene_id "ENSRNOG00000065017"; transcript_id "ENSRNOG00000065017_tx_23"; exon_id "1_41541380_41541541_-"; exonnum "1"; txlen "2174";
1	sraer114_ss	exon	41541380	41541541	0.021415945217963	-	.	gene_id "ENSRNOG00000065017"; transcript_id "ENSRNOG00000065017_tx_24"; exon_id "1_41541380_41541541_-"; exonnum "1"; txlen "2333";
1	sraer114_ss	exon	41541380	41541541	0.021415945217963	-	.	gene_id "ENSRNOG00000065017"; transcript_id "ENSRNOG00000065017_tx_25"; exon_id "1_41541380_41541541_-"; exonnum "1"; txlen "1814";
1	sraer114_ss	exon	41541380	41541541	0.021415945217963	-	.	gene_id "ENSRNOG00000065017"; transcript_id "ENSRNOG00000065017_tx_26"; exon_id "1_41541380_41541541_-"; exonnum "1"; txlen "1973";
1	sraer114_ss	exon	41541380	41541541	0.00509067550263055	-	.	gene_id "ENSRNOG00000065017"; transcript_id "ENSRNOG00000065017_tx_34"; exon_id "1_41541380_41541541_-"; exonnum "1"; txlen "2437";
1	sraer114_ss	exon	41541380	41541541	0.00509067550263055	-	.	gene_id "ENSRNOG00000065017"; transcript_id "ENSRNOG00000065017_tx_35"; exon_id "1_41541380_41541541_-"; exonnum "1"; txlen "2471";
1	sraer114_ss	exon	41541380	41541541	0.0487351003392648	-	.	gene_id "ENSRNOG00000065017"; transcript_id "ENSRNOG00000065017_tx_7"; exon_id "1_41541380_41541541_-"; exonnum "1"; txlen "2367";
1	sraer114_es	exon	41569804	41570245	0.111178680925288	-	.	gene_id "ENSRNOG00000065017"; transcript_id "ENSRNOG00000065017_tx_3"; exon_id "1_41569804_41570245_-"; exonnum "2"; txlen "509";
1	sraer114_ss	exon	41573354	41573420	0.111178680925288	-	.	gene_id "ENSRNOG00000065017"; transcript_id "ENSRNOG00000065017_tx_3"; exon_id "1_41573354_41573420_-"; exonnum "1"; txlen "509";
1	ensembl	exon	41712248	41712270	0	-	.	gene_id "ENSRNOG00000082716"; gene_version "1"; transcript_id "ENSRNOT00000135398"; transcript_version "1"; exon_number "2"; gene_source "ensembl"; gene_biotype "lncRNA"; transcript_source "ensembl"; transcript_biotype "lncRNA"; exon_id "ENSRNOE00000744363"; exon_version "1";
1	ensembl	transcript	41712248	41969760	0	-	.	gene_id "ENSRNOG00000082716"; gene_version "1"; transcript_id "ENSRNOT00000135398"; transcript_version "1"; gene_source "ensembl"; gene_biotype "lncRNA"; transcript_source "ensembl"; transcript_biotype "lncRNA";
1	sraer114_es	exon	41724523	41726407	0.127748830518024	-	.	gene_id "sraer114_gene_54677"; transcript_id "sraer114_gene_54677_tx_1"; exon_id "1_41724523_41726407_-"; exonnum "2"; txlen "2085";
1	sraer114_ss	exon	41735085	41735284	0.127748830518024	-	.	gene_id "sraer114_gene_54677"; transcript_id "sraer114_gene_54677_tx_1"; exon_id "1_41735085_41735284_-"; exonnum "1"; txlen "2085";
1	ensembl	exon	41735637	41735758	0	-	.	gene_id "ENSRNOG00000074599"; gene_version "1"; transcript_id "ENSRNOT00000165749"; transcript_version "1"; exon_number "2"; gene_source "ensembl"; gene_biotype "lncRNA"; transcript_source "ensembl"; transcript_biotype "lncRNA"; exon_id "ENSRNOE00000805691"; exon_version "1";
1	ensembl	transcript	41735637	41737805	0	-	.	gene_id "ENSRNOG00000074599"; gene_version "1"; transcript_id "ENSRNOT00000165749"; transcript_version "1"; gene_source "ensembl"; gene_biotype "lncRNA"; transcript_source "ensembl"; transcript_biotype "lncRNA";
1	ensembl	exon	41736567	41738462	0	-	.	gene_id "ENSRNOG00000074599"; gene_version "1"; transcript_id "ENSRNOT00000166800"; transcript_version "1"; exon_number "1"; gene_source "ensembl"; gene_biotype "lncRNA"; transcript_source "ensembl"; transcript_biotype "lncRNA"; exon_id "ENSRNOE00000799592"; exon_version "1"; tag "Ensembl_canonical";
1	ensembl	exon	41736597	41737805	0	-	.	gene_id "ENSRNOG00000074599"; gene_version "1"; transcript_id "ENSRNOT00000165749"; transcript_version "1"; exon_number "1"; gene_source "ensembl"; gene_biotype "lncRNA"; transcript_source "ensembl"; transcript_biotype "lncRNA"; exon_id "ENSRNOE00000742483"; exon_version "1";
1	ensembl	exon	41746399	41747288	0	-	.	gene_id "ENSRNOG00000080086"; gene_version "1"; transcript_id "ENSRNOT00000161666"; transcript_version "1"; exon_number "2"; gene_source "ensembl"; gene_biotype "lncRNA"; transcript_source "ensembl"; transcript_biotype "lncRNA"; exon_id "ENSRNOE00000754387"; exon_version "1"; tag "Ensembl_canonical";
1	ensembl	gene	41746399	41878496	0	-	.	gene_id "ENSRNOG00000080086"; gene_version "1"; gene_source "ensembl"; gene_biotype "lncRNA";
1	ensembl	transcript	41746399	41878496	0	-	.	gene_id "ENSRNOG00000080086"; gene_version "1"; transcript_id "ENSRNOT00000161666"; transcript_version "1"; gene_source "ensembl"; gene_biotype "lncRNA"; transcript_source "ensembl"; transcript_biotype "lncRNA"; tag "Ensembl_canonical";
1	ensembl	exon	41874561	41874644	0	-	.	gene_id "ENSRNOG00000080724"; gene_version "1"; transcript_id "ENSRNOT00000156443"; transcript_version "1"; exon_number "3"; gene_source "ensembl"; gene_biotype "lncRNA"; transcript_source "ensembl"; transcript_biotype "lncRNA"; exon_id "ENSRNOE00000606234"; exon_version "2"; tag "Ensembl_canonical";
1	ensembl	gene	41874561	41880356	0	-	.	gene_id "ENSRNOG00000080724"; gene_version "1"; gene_source "ensembl"; gene_biotype "lncRNA";
1	ensembl	transcript	41874561	41880356	0	-	.	gene_id "ENSRNOG00000080724"; gene_version "1"; transcript_id "ENSRNOT00000156443"; transcript_version "1"; gene_source "ensembl"; gene_biotype "lncRNA"; transcript_source "ensembl"; transcript_biotype "lncRNA"; tag "Ensembl_canonical";
1	ensembl	exon	41878331	41878496	0	-	.	gene_id "ENSRNOG00000080086"; gene_version "1"; transcript_id "ENSRNOT00000161666"; transcript_version "1"; exon_number "1"; gene_source "ensembl"; gene_biotype "lncRNA"; transcript_source "ensembl"; transcript_biotype "lncRNA"; exon_id "ENSRNOE00000788640"; exon_version "1"; tag "Ensembl_canonical";
1	ensembl	exon	41879635	41879885	0	-	.	gene_id "ENSRNOG00000080724"; gene_version "1"; transcript_id "ENSRNOT00000156443"; transcript_version "1"; exon_number "2"; gene_source "ensembl"; gene_biotype "lncRNA"; transcript_source "ensembl"; transcript_biotype "lncRNA"; exon_id "ENSRNOE00000710587"; exon_version "1"; tag "Ensembl_canonical";
1	ensembl	exon	41879983	41880356	0	-	.	gene_id "ENSRNOG00000080724"; gene_version "1"; transcript_id "ENSRNOT00000156443"; transcript_version "1"; exon_number "1"; gene_source "ensembl"; gene_biotype "lncRNA"; transcript_source "ensembl"; transcript_biotype "lncRNA"; exon_id "ENSRNOE00000765069"; exon_version "1"; tag "Ensembl_canonical";
1	ensembl	exon	41959284	41959950	0	-	.	gene_id "ENSRNOG00000082716"; gene_version "1"; transcript_id "ENSRNOT00000142937"; transcript_version "1"; exon_number "2"; gene_source "ensembl"; gene_biotype "lncRNA"; transcript_source "ensembl"; transcript_biotype "lncRNA"; exon_id "ENSRNOE00000813951"; exon_version "1"; tag "Ensembl_canonical";
1	ensembl	transcript	41959284	41969760	0	-	.	gene_id "ENSRNOG00000082716"; gene_version "1"; transcript_id "ENSRNOT00000142937"; transcript_version "1"; gene_source "ensembl"; gene_biotype "lncRNA"; transcript_source "ensembl"; transcript_biotype "lncRNA"; tag "Ensembl_canonical";
1	ensembl	exon	41961637	41969760	0	-	.	gene_id "ENSRNOG00000082716"; gene_version "1"; transcript_id "ENSRNOT00000142937"; transcript_version "1"; exon_number "1"; gene_source "ensembl"; gene_biotype "lncRNA"; transcript_source "ensembl"; transcript_biotype "lncRNA"; exon_id "ENSRNOE00000783963"; exon_version "1"; tag "Ensembl_canonical";
1	ensembl	exon	41964905	41969760	0	-	.	gene_id "ENSRNOG00000082716"; gene_version "1"; transcript_id "ENSRNOT00000135398"; transcript_version "1"; exon_number "1"; gene_source "ensembl"; gene_biotype "lncRNA"; transcript_source "ensembl"; transcript_biotype "lncRNA"; exon_id "ENSRNOE00000695496"; exon_version "1";
1	ensembl	exon	41966542	41967161	0	-	.	gene_id "ENSRNOG00000082716"; gene_version "1"; transcript_id "ENSRNOT00000127274"; transcript_version "1"; exon_number "1"; gene_source "ensembl"; gene_biotype "lncRNA"; transcript_source "ensembl"; transcript_biotype "lncRNA"; exon_id "ENSRNOE00000694095"; exon_version "1";
1	ensembl	three_prime_utr	42007085	42008085	0	-	.	gene_id "ENSRNOG00000055020"; gene_version "3"; transcript_id "ENSRNOT00000092230"; transcript_version "3"; gene_source "ensembl"; gene_biotype "protein_coding"; transcript_source "ensembl"; transcript_biotype "protein_coding"; tag "Ensembl_canonical";
1	ensembl	exon	42007085	42009150	0	-	.	gene_id "ENSRNOG00000055020"; gene_version "3"; transcript_id "ENSRNOT00000092230"; transcript_version "3"; exon_number "2"; gene_source "ensembl"; gene_biotype "protein_coding"; transcript_source "ensembl"; transcript_biotype "protein_coding"; exon_id "ENSRNOE00000541270"; exon_version "3"; tag "Ensembl_canonical";
1	ensembl	gene	42007085	42009303	0	-	.	gene_id "ENSRNOG00000055020"; gene_version "3"; gene_source "ensembl"; gene_biotype "protein_coding";
1	ensembl	transcript	42007085	42009303	0	-	.	gene_id "ENSRNOG00000055020"; gene_version "3"; transcript_id "ENSRNOT00000092230"; transcript_version "3"; gene_source "ensembl"; gene_biotype "protein_coding"; transcript_source "ensembl"; transcript_biotype "protein_coding"; tag "Ensembl_canonical";
1	ensembl	stop_codon	42008086	42008088	0	-	0	gene_id "ENSRNOG00000055020"; gene_version "3"; transcript_id "ENSRNOT00000092230"; transcript_version "3"; exon_number "2"; gene_source "ensembl"; gene_biotype "protein_coding"; transcript_source "ensembl"; transcript_biotype "protein_coding"; tag "Ensembl_canonical";
1	ensembl	CDS	42008089	42009150	0	-	0	gene_id "ENSRNOG00000055020"; gene_version "3"; transcript_id "ENSRNOT00000092230"; transcript_version "3"; exon_number "2"; gene_source "ensembl"; gene_biotype "protein_coding"; transcript_source "ensembl"; transcript_biotype "protein_coding"; protein_id "ENSRNOP00000109658"; protein_version "1"; tag "Ensembl_canonical";
1	ensembl	CDS	42009218	42009223	0	-	0	gene_id "ENSRNOG00000055020"; gene_version "3"; transcript_id "ENSRNOT00000092230"; transcript_version "3"; exon_number "1"; gene_source "ensembl"; gene_biotype "protein_coding"; transcript_source "ensembl"; transcript_biotype "protein_coding"; protein_id "ENSRNOP00000109658"; protein_version "1"; tag "Ensembl_canonical";
1	ensembl	exon	42009218	42009303	0	-	.	gene_id "ENSRNOG00000055020"; gene_version "3"; transcript_id "ENSRNOT00000092230"; transcript_version "3"; exon_number "1"; gene_source "ensembl"; gene_biotype "protein_coding"; transcript_source "ensembl"; transcript_biotype "protein_coding"; exon_id "ENSRNOE00000550097"; exon_version "3"; tag "Ensembl_canonical";
1	ensembl	start_codon	42009221	42009223	0	-	0	gene_id "ENSRNOG00000055020"; gene_version "3"; transcript_id "ENSRNOT00000092230"; transcript_version "3"; exon_number "1"; gene_source "ensembl"; gene_biotype "protein_coding"; transcript_source "ensembl"; transcript_biotype "protein_coding"; tag "Ensembl_canonical";
1	ensembl	five_prime_utr	42009224	42009303	0	-	.	gene_id "ENSRNOG00000055020"; gene_version "3"; transcript_id "ENSRNOT00000092230"; transcript_version "3"; gene_source "ensembl"; gene_biotype "protein_coding"; transcript_source "ensembl"; transcript_biotype "protein_coding"; tag "Ensembl_canonical";
1	ensembl	exon	42020880	42021265	0	-	.	gene_id "ENSRNOG00000076391"; gene_version "1"; transcript_id "ENSRNOT00000129157"; transcript_version "1"; exon_number "5"; gene_source "ensembl"; gene_biotype "lncRNA"; transcript_source "ensembl"; transcript_biotype "lncRNA"; exon_id "ENSRNOE00000792883"; exon_version "1"; tag "Ensembl_canonical";
1	ensembl	gene	42020880	42063876	0	-	.	gene_id "ENSRNOG00000076391"; gene_version "1"; gene_source "ensembl"; gene_biotype "lncRNA";
1	ensembl	transcript	42020880	42063876	0	-	.	gene_id "ENSRNOG00000076391"; gene_version "1"; transcript_id "ENSRNOT00000129157"; transcript_version "1"; gene_source "ensembl"; gene_biotype "lncRNA"; transcript_source "ensembl"; transcript_biotype "lncRNA"; tag "Ensembl_canonical";
1	sraer114_mid	exon	42022352	42022413	0.0651480885222096	-	.	gene_id "ENSRNOG00000076391"; transcript_id "ENSRNOG00000076391_tx_1"; exon_id "1_42022352_42022413_-"; exonnum "6"; txlen "914";
1	sraer114_mid	exon	42022352	42022413	0.0651480885222096	-	.	gene_id "ENSRNOG00000076391"; transcript_id "ENSRNOG00000076391_tx_2"; exon_id "1_42022352_42022413_-"; exonnum "5"; txlen "814";
1	sraer114_mid	exon	42026242	42026330	0.0651480885222096	-	.	gene_id "ENSRNOG00000076391"; transcript_id "ENSRNOG00000076391_tx_1"; exon_id "1_42026242_42026330_-"; exonnum "5"; txlen "914";
1	sraer114_mid	exon	42026242	42026330	0.0651480885222096	-	.	gene_id "ENSRNOG00000076391"; transcript_id "ENSRNOG00000076391_tx_2"; exon_id "1_42026242_42026330_-"; exonnum "4"; txlen "814";
1	ensembl	exon	42026242	42028434	0	-	.	gene_id "ENSRNOG00000076391"; gene_version "1"; transcript_id "ENSRNOT00000129157"; transcript_version "1"; exon_number "4"; gene_source "ensembl"; gene_biotype "lncRNA"; transcript_source "ensembl"; transcript_biotype "lncRNA"; exon_id "ENSRNOE00000722168"; exon_version "1"; tag "Ensembl_canonical";
1	sraer114_mid	exon	42028335	42028434	0.0651480885222096	-	.	gene_id "ENSRNOG00000076391"; transcript_id "ENSRNOG00000076391_tx_1"; exon_id "1_42028335_42028434_-"; exonnum "4"; txlen "914";
1	ensembl	exon	42030493	42030587	0	-	.	gene_id "ENSRNOG00000076391"; gene_version "1"; transcript_id "ENSRNOT00000129157"; transcript_version "1"; exon_number "3"; gene_source "ensembl"; gene_biotype "lncRNA"; transcript_source "ensembl"; transcript_biotype "lncRNA"; exon_id "ENSRNOE00000787202"; exon_version "1"; tag "Ensembl_canonical";
1	ENSEMBL114_rn	exon	42030493	42030587	0.0651480885222096	-	.	gene_id "ENSRNOG00000076391"; transcript_id "ENSRNOG00000076391_tx_1"; exon_id "1_42030493_42030587_-"; exonnum "3"; txlen "914";
1	ENSEMBL114_rn	exon	42030493	42030587	0.0651480885222096	-	.	gene_id "ENSRNOG00000076391"; transcript_id "ENSRNOG00000076391_tx_2"; exon_id "1_42030493_42030587_-"; exonnum "3"; txlen "814";
1	ensembl	exon	42033140	42034453	0	-	.	gene_id "ENSRNOG00000076391"; gene_version "1"; transcript_id "ENSRNOT00000152382"; transcript_version "1"; exon_number "4"; gene_source "ensembl"; gene_biotype "lncRNA"; transcript_source "ensembl"; transcript_biotype "lncRNA"; exon_id "ENSRNOE00000704281"; exon_version "1";
1	ensembl	transcript	42033140	42063876	0	-	.	gene_id "ENSRNOG00000076391"; gene_version "1"; transcript_id "ENSRNOT00000152382"; transcript_version "1"; gene_source "ensembl"; gene_biotype "lncRNA"; transcript_source "ensembl"; transcript_biotype "lncRNA";
1	ensembl	exon	42039052	42039732	0	-	.	gene_id "ENSRNOG00000076391"; gene_version "1"; transcript_id "ENSRNOT00000152382"; transcript_version "1"; exon_number "3"; gene_source "ensembl"; gene_biotype "lncRNA"; transcript_source "ensembl"; transcript_biotype "lncRNA"; exon_id "ENSRNOE00000707241"; exon_version "1";
1	ensembl	exon	42039469	42039732	0	-	.	gene_id "ENSRNOG00000076391"; gene_version "1"; transcript_id "ENSRNOT00000136372"; transcript_version "1"; exon_number "2"; gene_source "ensembl"; gene_biotype "lncRNA"; transcript_source "ensembl"; transcript_biotype "lncRNA"; exon_id "ENSRNOE00000772083"; exon_version "1";
1	ensembl	transcript	42039469	42063876	0	-	.	gene_id "ENSRNOG00000076391"; gene_version "1"; transcript_id "ENSRNOT00000136372"; transcript_version "1"; gene_source "ensembl"; gene_biotype "lncRNA"; transcript_source "ensembl"; transcript_biotype "lncRNA";
1	ensembl	exon	42047036	42047174	0	-	.	gene_id "ENSRNOG00000076391"; gene_version "1"; transcript_id "ENSRNOT00000129157"; transcript_version "1"; exon_number "2"; gene_source "ensembl"; gene_biotype "lncRNA"; transcript_source "ensembl"; transcript_biotype "lncRNA"; exon_id "ENSRNOE00000768187"; exon_version "1"; tag "Ensembl_canonical";
1	ensembl	exon	42047036	42047174	0	-	.	gene_id "ENSRNOG00000076391"; gene_version "1"; transcript_id "ENSRNOT00000152382"; transcript_version "1"; exon_number "2"; gene_source "ensembl"; gene_biotype "lncRNA"; transcript_source "ensembl"; transcript_biotype "lncRNA"; exon_id "ENSRNOE00000768187"; exon_version "1";
1	ENSEMBL114_rn	exon	42047036	42047174	0.0651480885222096	-	.	gene_id "ENSRNOG00000076391"; transcript_id "ENSRNOG00000076391_tx_1"; exon_id "1_42047036_42047174_-"; exonnum "2"; txlen "914";
1	ENSEMBL114_rn	exon	42047036	42047174	0.0651480885222096	-	.	gene_id "ENSRNOG00000076391"; transcript_id "ENSRNOG00000076391_tx_2"; exon_id "1_42047036_42047174_-"; exonnum "2"; txlen "814";
1	ensembl	exon	42052629	42053054	0	-	.	gene_id "ENSRNOG00000076391"; gene_version "1"; transcript_id "ENSRNOT00000135369"; transcript_version "1"; exon_number "3"; gene_source "ensembl"; gene_biotype "lncRNA"; transcript_source "ensembl"; transcript_biotype "lncRNA"; exon_id "ENSRNOE00000764345"; exon_version "1";
1	ensembl	transcript	42052629	42063876	0	-	.	gene_id "ENSRNOG00000076391"; gene_version "1"; transcript_id "ENSRNOT00000135369"; transcript_version "1"; gene_source "ensembl"; gene_biotype "lncRNA"; transcript_source "ensembl"; transcript_biotype "lncRNA";
1	ensembl	exon	42056897	42056971	0	-	.	gene_id "ENSRNOG00000076391"; gene_version "1"; transcript_id "ENSRNOT00000135369"; transcript_version "1"; exon_number "2"; gene_source "ensembl"; gene_biotype "lncRNA"; transcript_source "ensembl"; transcript_biotype "lncRNA"; exon_id "ENSRNOE00000696583"; exon_version "1";
1	ensembl	exon	42060667	42061632	0	-	.	gene_id "ENSRNOG00000076391"; gene_version "1"; transcript_id "ENSRNOT00000160612"; transcript_version "1"; exon_number "2"; gene_source "ensembl"; gene_biotype "lncRNA"; transcript_source "ensembl"; transcript_biotype "lncRNA"; exon_id "ENSRNOE00000725897"; exon_version "1";
1	ensembl	transcript	42060667	42063876	0	-	.	gene_id "ENSRNOG00000076391"; gene_version "1"; transcript_id "ENSRNOT00000160612"; transcript_version "1"; gene_source "ensembl"; gene_biotype "lncRNA"; transcript_source "ensembl"; transcript_biotype "lncRNA";
1	ensembl	exon	42063448	42063876	0	-	.	gene_id "ENSRNOG00000076391"; gene_version "1"; transcript_id "ENSRNOT00000129157"; transcript_version "1"; exon_number "1"; gene_source "ensembl"; gene_biotype "lncRNA"; transcript_source "ensembl"; transcript_biotype "lncRNA"; exon_id "ENSRNOE00000812903"; exon_version "1"; tag "Ensembl_canonical";
1	ensembl	exon	42063448	42063876	0	-	.	gene_id "ENSRNOG00000076391"; gene_version "1"; transcript_id "ENSRNOT00000152382"; transcript_version "1"; exon_number "1"; gene_source "ensembl"; gene_biotype "lncRNA"; transcript_source "ensembl"; transcript_biotype "lncRNA"; exon_id "ENSRNOE00000812903"; exon_version "1";
1	ensembl	exon	42063448	42063876	0	-	.	gene_id "ENSRNOG00000076391"; gene_version "1"; transcript_id "ENSRNOT00000136372"; transcript_version "1"; exon_number "1"; gene_source "ensembl"; gene_biotype "lncRNA"; transcript_source "ensembl"; transcript_biotype "lncRNA"; exon_id "ENSRNOE00000812903"; exon_version "1";
1	ensembl	exon	42063448	42063876	0	-	.	gene_id "ENSRNOG00000076391"; gene_version "1"; transcript_id "ENSRNOT00000135369"; transcript_version "1"; exon_number "1"; gene_source "ensembl"; gene_biotype "lncRNA"; transcript_source "ensembl"; transcript_biotype "lncRNA"; exon_id "ENSRNOE00000812903"; exon_version "1";
1	ensembl	exon	42063448	42063876	0	-	.	gene_id "ENSRNOG00000076391"; gene_version "1"; transcript_id "ENSRNOT00000160612"; transcript_version "1"; exon_number "1"; gene_source "ensembl"; gene_biotype "lncRNA"; transcript_source "ensembl"; transcript_biotype "lncRNA"; exon_id "ENSRNOE00000812903"; exon_version "1";
1	ENSEMBL114_rn	exon	42063448	42063876	0.0651480885222096	-	.	gene_id "ENSRNOG00000076391"; transcript_id "ENSRNOG00000076391_tx_1"; exon_id "1_42063448_42063876_-"; exonnum "1"; txlen "914";
1	ENSEMBL114_rn	exon	42063448	42063876	0.0651480885222096	-	.	gene_id "ENSRNOG00000076391"; transcript_id "ENSRNOG00000076391_tx_2"; exon_id "1_42063448_42063876_-"; exonnum "1"; txlen "814";
1	ensembl	exon	42064228	42064910	0	-	.	gene_id "ENSRNOG00000023081"; gene_version "6"; transcript_id "ENSRNOT00000139219"; transcript_version "1"; exon_number "4"; gene_name "AABR07001348.1"; gene_source "ensembl"; gene_biotype "lncRNA"; transcript_name "AABR07001348.1-202"; transcript_source "ensembl"; transcript_biotype "lncRNA"; exon_id "ENSRNOE00000701715"; exon_version "1"; tag "Ensembl_canonical";
1	ensembl	transcript	42064228	42091367	0	-	.	gene_id "ENSRNOG00000023081"; gene_version "6"; transcript_id "ENSRNOT00000139219"; transcript_version "1"; gene_name "AABR07001348.1"; gene_source "ensembl"; gene_biotype "lncRNA"; transcript_name "AABR07001348.1-202"; transcript_source "ensembl"; transcript_biotype "lncRNA"; tag "Ensembl_canonical";
1	ensembl	gene	42064228	42091453	0	-	.	gene_id "ENSRNOG00000023081"; gene_version "6"; gene_name "AABR07001348.1"; gene_source "ensembl"; gene_biotype "lncRNA";
1	ensembl	exon	42074480	42074820	0	-	.	gene_id "ENSRNOG00000023081"; gene_version "6"; transcript_id "ENSRNOT00000031519"; transcript_version "6"; exon_number "3"; gene_name "AABR07001348.1"; gene_source "ensembl"; gene_biotype "lncRNA"; transcript_name "AABR07001348.1-201"; transcript_source "ensembl"; transcript_biotype "lncRNA"; exon_id "ENSRNOE00000731774"; exon_version "1";
1	ensembl	transcript	42074480	42091453	0	-	.	gene_id "ENSRNOG00000023081"; gene_version "6"; transcript_id "ENSRNOT00000031519"; transcript_version "6"; gene_name "AABR07001348.1"; gene_source "ensembl"; gene_biotype "lncRNA"; transcript_name "AABR07001348.1-201"; transcript_source "ensembl"; transcript_biotype "lncRNA";
1	ensembl	exon	42074598	42074820	0	-	.	gene_id "ENSRNOG00000023081"; gene_version "6"; transcript_id "ENSRNOT00000139219"; transcript_version "1"; exon_number "3"; gene_name "AABR07001348.1"; gene_source "ensembl"; gene_biotype "lncRNA"; transcript_name "AABR07001348.1-202"; transcript_source "ensembl"; transcript_biotype "lncRNA"; exon_id "ENSRNOE00000340503"; exon_version "4"; tag "Ensembl_canonical";
1	ensembl	exon	42075487	42075753	0	-	.	gene_id "ENSRNOG00000023081"; gene_version "6"; transcript_id "ENSRNOT00000139219"; transcript_version "1"; exon_number "2"; gene_name "AABR07001348.1"; gene_source "ensembl"; gene_biotype "lncRNA"; transcript_name "AABR07001348.1-202"; transcript_source "ensembl"; transcript_biotype "lncRNA"; exon_id "ENSRNOE00000227928"; exon_version "1"; tag "Ensembl_canonical";
1	ensembl	exon	42075487	42075753	0	-	.	gene_id "ENSRNOG00000023081"; gene_version "6"; transcript_id "ENSRNOT00000031519"; transcript_version "6"; exon_number "2"; gene_name "AABR07001348.1"; gene_source "ensembl"; gene_biotype "lncRNA"; transcript_name "AABR07001348.1-201"; transcript_source "ensembl"; transcript_biotype "lncRNA"; exon_id "ENSRNOE00000227928"; exon_version "1";
1	ensembl	exon	42091100	42091367	0	-	.	gene_id "ENSRNOG00000023081"; gene_version "6"; transcript_id "ENSRNOT00000139219"; transcript_version "1"; exon_number "1"; gene_name "AABR07001348.1"; gene_source "ensembl"; gene_biotype "lncRNA"; transcript_name "AABR07001348.1-202"; transcript_source "ensembl"; transcript_biotype "lncRNA"; exon_id "ENSRNOE00000738263"; exon_version "1"; tag "Ensembl_canonical";
1	ensembl	exon	42091392	42091453	0	-	.	gene_id "ENSRNOG00000023081"; gene_version "6"; transcript_id "ENSRNOT00000031519"; transcript_version "6"; exon_number "1"; gene_name "AABR07001348.1"; gene_source "ensembl"; gene_biotype "lncRNA"; transcript_name "AABR07001348.1-201"; transcript_source "ensembl"; transcript_biotype "lncRNA"; exon_id "ENSRNOE00000715432"; exon_version "1";
1	sraer114_es	exon	42114701	42115467	0.00413497042948778	-	.	gene_id "sraer114_gene_52800"; transcript_id "sraer114_gene_52800_tx_7"; exon_id "1_42114701_42115467_-"; exonnum "7"; txlen "1464";
1	sraer114_es	exon	42114701	42115467	0.00401887144876028	-	.	gene_id "sraer114_gene_52800"; transcript_id "sraer114_gene_52800_tx_8"; exon_id "1_42114701_42115467_-"; exonnum "7"; txlen "1550";
1	sraer114_mid	exon	42117613	42117780	0.321721618769679	-	.	gene_id "sraer114_gene_52800"; transcript_id "sraer114_gene_52800_tx_2"; exon_id "1_42117613_42117780_-"; exonnum "4"; txlen "553";
1	sraer114_mid	exon	42117613	42117780	0.297092212548077	-	.	gene_id "sraer114_gene_52800"; transcript_id "sraer114_gene_52800_tx_3"; exon_id "1_42117613_42117780_-"; exonnum "6"; txlen "795";
1	sraer114_mid	exon	42117613	42117780	0.297092212548077	-	.	gene_id "sraer114_gene_52800"; transcript_id "sraer114_gene_52800_tx_4"; exon_id "1_42117613_42117780_-"; exonnum "6"; txlen "709";
1	sraer114_mid	exon	42117613	42117780	0.11237166588606	-	.	gene_id "sraer114_gene_52800"; transcript_id "sraer114_gene_52800_tx_5"; exon_id "1_42117613_42117780_-"; exonnum "5"; txlen "577";
1	sraer114_mid	exon	42117613	42117780	0.00413497042948778	-	.	gene_id "sraer114_gene_52800"; transcript_id "sraer114_gene_52800_tx_7"; exon_id "1_42117613_42117780_-"; exonnum "6"; txlen "1464";
1	sraer114_mid	exon	42117613	42117780	0.00401887144876028	-	.	gene_id "sraer114_gene_52800"; transcript_id "sraer114_gene_52800_tx_8"; exon_id "1_42117613_42117780_-"; exonnum "6"; txlen "1550";
1	sraer114_mid	exon	42118659	42118790	0.297092212548077	-	.	gene_id "sraer114_gene_52800"; transcript_id "sraer114_gene_52800_tx_4"; exon_id "1_42118659_42118790_-"; exonnum "5"; txlen "709";
1	sraer114_mid	exon	42118659	42118790	0.00413497042948778	-	.	gene_id "sraer114_gene_52800"; transcript_id "sraer114_gene_52800_tx_7"; exon_id "1_42118659_42118790_-"; exonnum "5"; txlen "1464";
1	sraer114_mid	exon	42118659	42118876	0.321721618769679	-	.	gene_id "sraer114_gene_52800"; transcript_id "sraer114_gene_52800_tx_2"; exon_id "1_42118659_42118876_-"; exonnum "3"; txlen "553";
1	sraer114_mid	exon	42118659	42118876	0.297092212548077	-	.	gene_id "sraer114_gene_52800"; transcript_id "sraer114_gene_52800_tx_3"; exon_id "1_42118659_42118876_-"; exonnum "5"; txlen "795";
1	sraer114_mid	exon	42118659	42118876	0.00401887144876028	-	.	gene_id "sraer114_gene_52800"; transcript_id "sraer114_gene_52800_tx_8"; exon_id "1_42118659_42118876_-"; exonnum "5"; txlen "1550";
1	sraer114_mid	exon	42120460	42120536	0.321721618769679	-	.	gene_id "sraer114_gene_52800"; transcript_id "sraer114_gene_52800_tx_2"; exon_id "1_42120460_42120536_-"; exonnum "2"; txlen "553";
1	sraer114_mid	exon	42120460	42120536	0.297092212548077	-	.	gene_id "sraer114_gene_52800"; transcript_id "sraer114_gene_52800_tx_3"; exon_id "1_42120460_42120536_-"; exonnum "4"; txlen "795";
1	sraer114_mid	exon	42120460	42120536	0.297092212548077	-	.	gene_id "sraer114_gene_52800"; transcript_id "sraer114_gene_52800_tx_4"; exon_id "1_42120460_42120536_-"; exonnum "4"; txlen "709";
1	sraer114_mid	exon	42120460	42120536	0.11237166588606	-	.	gene_id "sraer114_gene_52800"; transcript_id "sraer114_gene_52800_tx_5"; exon_id "1_42120460_42120536_-"; exonnum "4"; txlen "577";
1	sraer114_mid	exon	42120460	42120536	0.00413497042948778	-	.	gene_id "sraer114_gene_52800"; transcript_id "sraer114_gene_52800_tx_7"; exon_id "1_42120460_42120536_-"; exonnum "4"; txlen "1464";
1	sraer114_mid	exon	42120460	42120536	0.00401887144876028	-	.	gene_id "sraer114_gene_52800"; transcript_id "sraer114_gene_52800_tx_8"; exon_id "1_42120460_42120536_-"; exonnum "4"; txlen "1550";
1	sraer114_ss	exon	42120719	42120808	0.321721618769679	-	.	gene_id "sraer114_gene_52800"; transcript_id "sraer114_gene_52800_tx_2"; exon_id "1_42120719_42120808_-"; exonnum "1"; txlen "553";
1	sraer114_mid	exon	42122713	42122841	0.297092212548077	-	.	gene_id "sraer114_gene_52800"; transcript_id "sraer114_gene_52800_tx_3"; exon_id "1_42122713_42122841_-"; exonnum "3"; txlen "795";
1	sraer114_mid	exon	42122713	42122841	0.297092212548077	-	.	gene_id "sraer114_gene_52800"; transcript_id "sraer114_gene_52800_tx_4"; exon_id "1_42122713_42122841_-"; exonnum "3"; txlen "709";
1	sraer114_mid	exon	42122713	42122841	0.11237166588606	-	.	gene_id "sraer114_gene_52800"; transcript_id "sraer114_gene_52800_tx_5"; exon_id "1_42122713_42122841_-"; exonnum "3"; txlen "577";
1	sraer114_mid	exon	42122713	42122841	0.00413497042948778	-	.	gene_id "sraer114_gene_52800"; transcript_id "sraer114_gene_52800_tx_7"; exon_id "1_42122713_42122841_-"; exonnum "3"; txlen "1464";
1	sraer114_mid	exon	42122713	42122841	0.00401887144876028	-	.	gene_id "sraer114_gene_52800"; transcript_id "sraer114_gene_52800_tx_8"; exon_id "1_42122713_42122841_-"; exonnum "3"; txlen "1550";
1	sraer114_mid	exon	42125485	42125539	0.297092212548077	-	.	gene_id "sraer114_gene_52800"; transcript_id "sraer114_gene_52800_tx_3"; exon_id "1_42125485_42125539_-"; exonnum "2"; txlen "795";
1	sraer114_mid	exon	42125485	42125539	0.297092212548077	-	.	gene_id "sraer114_gene_52800"; transcript_id "sraer114_gene_52800_tx_4"; exon_id "1_42125485_42125539_-"; exonnum "2"; txlen "709";
1	sraer114_mid	exon	42125485	42125539	0.11237166588606	-	.	gene_id "sraer114_gene_52800"; transcript_id "sraer114_gene_52800_tx_5"; exon_id "1_42125485_42125539_-"; exonnum "2"; txlen "577";
1	sraer114_mid	exon	42125485	42125539	0.00413497042948778	-	.	gene_id "sraer114_gene_52800"; transcript_id "sraer114_gene_52800_tx_7"; exon_id "1_42125485_42125539_-"; exonnum "2"; txlen "1464";
1	sraer114_mid	exon	42125485	42125539	0.00401887144876028	-	.	gene_id "sraer114_gene_52800"; transcript_id "sraer114_gene_52800_tx_8"; exon_id "1_42125485_42125539_-"; exonnum "2"; txlen "1550";
1	sraer114_ss	exon	42126013	42126160	0.297092212548077	-	.	gene_id "sraer114_gene_52800"; transcript_id "sraer114_gene_52800_tx_3"; exon_id "1_42126013_42126160_-"; exonnum "1"; txlen "795";
1	sraer114_ss	exon	42126013	42126160	0.297092212548077	-	.	gene_id "sraer114_gene_52800"; transcript_id "sraer114_gene_52800_tx_4"; exon_id "1_42126013_42126160_-"; exonnum "1"; txlen "709";
1	sraer114_ss	exon	42126013	42126160	0.11237166588606	-	.	gene_id "sraer114_gene_52800"; transcript_id "sraer114_gene_52800_tx_5"; exon_id "1_42126013_42126160_-"; exonnum "1"; txlen "577";
1	sraer114_ss	exon	42132670	42132805	0.00413497042948778	-	.	gene_id "sraer114_gene_52800"; transcript_id "sraer114_gene_52800_tx_7"; exon_id "1_42132670_42132805_-"; exonnum "1"; txlen "1464";
1	sraer114_ss	exon	42132670	42132805	0.00401887144876028	-	.	gene_id "sraer114_gene_52800"; transcript_id "sraer114_gene_52800_tx_8"; exon_id "1_42132670_42132805_-"; exonnum "1"; txlen "1550";
1	sraer114_es	exon	42325744	42326137	0.281806239142266	-	.	gene_id "sraer114_gene_42599"; transcript_id "sraer114_gene_42599_tx_1"; exon_id "1_42325744_42326137_-"; exonnum "2"; txlen "508";
1	sraer114_es	exon	42325744	42326137	0.0864699702246846	-	.	gene_id "sraer114_gene_42599"; transcript_id "sraer114_gene_42599_tx_2"; exon_id "1_42325744_42326137_-"; exonnum "3"; txlen "679";
1	sraer114_mid	exon	42358072	42358242	0.0864699702246846	-	.	gene_id "sraer114_gene_42599"; transcript_id "sraer114_gene_42599_tx_2"; exon_id "1_42358072_42358242_-"; exonnum "2"; txlen "679";
1	sraer114_ss	exon	42359246	42359359	0.281806239142266	-	.	gene_id "sraer114_gene_42599"; transcript_id "sraer114_gene_42599_tx_1"; exon_id "1_42359246_42359359_-"; exonnum "1"; txlen "508";
1	sraer114_ss	exon	42359246	42359359	0.0864699702246846	-	.	gene_id "sraer114_gene_42599"; transcript_id "sraer114_gene_42599_tx_2"; exon_id "1_42359246_42359359_-"; exonnum "1"; txlen "679";
1	sraer114_es	exon	42556237	42556445	0.0960844564869348	-	.	gene_id "sraer114_gene_47195"; transcript_id "sraer114_gene_47195_tx_2"; exon_id "1_42556237_42556445_-"; exonnum "2"; txlen "775";
1	sraer114_es	exon	42556237	42556445	0.00104767495351196	-	.	gene_id "sraer114_gene_47195"; transcript_id "sraer114_gene_47195_tx_8"; exon_id "1_42556237_42556445_-"; exonnum "6"; txlen "796";
1	sraer114_ss	exon	42556530	42557095	0.0960844564869348	-	.	gene_id "sraer114_gene_47195"; transcript_id "sraer114_gene_47195_tx_2"; exon_id "1_42556530_42557095_-"; exonnum "1"; txlen "775";
1	sraer114_mid	exon	42557698	42557804	0.00104767495351196	-	.	gene_id "sraer114_gene_47195"; transcript_id "sraer114_gene_47195_tx_8"; exon_id "1_42557698_42557804_-"; exonnum "5"; txlen "796";
1	sraer114_es	exon	42582189	42583260	0.000351081069146934	-	.	gene_id "sraer114_gene_47195"; transcript_id "sraer114_gene_47195_tx_9"; exon_id "1_42582189_42583260_-"; exonnum "6"; txlen "1699";
1	sraer114_mid	exon	42584448	42584594	0.000351081069146934	-	.	gene_id "sraer114_gene_47195"; transcript_id "sraer114_gene_47195_tx_9"; exon_id "1_42584448_42584594_-"; exonnum "5"; txlen "1699";
1	sraer114_mid	exon	42592015	42592132	0.00104767495351196	-	.	gene_id "sraer114_gene_47195"; transcript_id "sraer114_gene_47195_tx_8"; exon_id "1_42592015_42592132_-"; exonnum "4"; txlen "796";
1	sraer114_mid	exon	42592015	42592132	0.000351081069146934	-	.	gene_id "sraer114_gene_47195"; transcript_id "sraer114_gene_47195_tx_9"; exon_id "1_42592015_42592132_-"; exonnum "4"; txlen "1699";
1	sraer114_es	exon	42597493	42597572	0.00477676297161422	-	.	gene_id "sraer114_gene_47195"; transcript_id "sraer114_gene_47195_tx_7"; exon_id "1_42597493_42597572_-"; exonnum "5"; txlen "809";
1	sraer114_mid	exon	42597978	42598344	0.00477676297161422	-	.	gene_id "sraer114_gene_47195"; transcript_id "sraer114_gene_47195_tx_7"; exon_id "1_42597978_42598344_-"; exonnum "4"; txlen "809";
1	sraer114_mid	exon	42599346	42599463	0.00477676297161422	-	.	gene_id "sraer114_gene_47195"; transcript_id "sraer114_gene_47195_tx_7"; exon_id "1_42599346_42599463_-"; exonnum "3"; txlen "809";
1	sraer114_mid	exon	42599346	42599463	0.00104767495351196	-	.	gene_id "sraer114_gene_47195"; transcript_id "sraer114_gene_47195_tx_8"; exon_id "1_42599346_42599463_-"; exonnum "3"; txlen "796";
1	sraer114_mid	exon	42599346	42599463	0.000351081069146934	-	.	gene_id "sraer114_gene_47195"; transcript_id "sraer114_gene_47195_tx_9"; exon_id "1_42599346_42599463_-"; exonnum "3"; txlen "1699";
1	sraer114_mid	exon	42607487	42607554	0.00477676297161422	-	.	gene_id "sraer114_gene_47195"; transcript_id "sraer114_gene_47195_tx_7"; exon_id "1_42607487_42607554_-"; exonnum "2"; txlen "809";
1	sraer114_mid	exon	42607487	42607554	0.00104767495351196	-	.	gene_id "sraer114_gene_47195"; transcript_id "sraer114_gene_47195_tx_8"; exon_id "1_42607487_42607554_-"; exonnum "2"; txlen "796";
1	sraer114_mid	exon	42607487	42607554	0.000351081069146934	-	.	gene_id "sraer114_gene_47195"; transcript_id "sraer114_gene_47195_tx_9"; exon_id "1_42607487_42607554_-"; exonnum "2"; txlen "1699";
1	sraer114_ss	exon	42610387	42610562	0.00477676297161422	-	.	gene_id "sraer114_gene_47195"; transcript_id "sraer114_gene_47195_tx_7"; exon_id "1_42610387_42610562_-"; exonnum "1"; txlen "809";
1	sraer114_ss	exon	42610387	42610562	0.00104767495351196	-	.	gene_id "sraer114_gene_47195"; transcript_id "sraer114_gene_47195_tx_8"; exon_id "1_42610387_42610562_-"; exonnum "1"; txlen "796";
1	sraer114_ss	exon	42610387	42610562	0.000351081069146934	-	.	gene_id "sraer114_gene_47195"; transcript_id "sraer114_gene_47195_tx_9"; exon_id "1_42610387_42610562_-"; exonnum "1"; txlen "1699";
1	sraer114_es	exon	42735764	42736077	0.0905905971506462	-	.	gene_id "sraer114_gene_48669"; transcript_id "sraer114_gene_48669_tx_1"; exon_id "1_42735764_42736077_-"; exonnum "4"; txlen "572";
1	sraer114_es	exon	42735764	42736077	0.0149443641159529	-	.	gene_id "sraer114_gene_48669"; transcript_id "sraer114_gene_48669_tx_3"; exon_id "1_42735764_42736077_-"; exonnum "4"; txlen "648";
1	sraer114_mid	exon	42736161	42736226	0.0905905971506462	-	.	gene_id "sraer114_gene_48669"; transcript_id "sraer114_gene_48669_tx_1"; exon_id "1_42736161_42736226_-"; exonnum "3"; txlen "572";
1	sraer114_mid	exon	42736161	42736226	0.0149443641159529	-	.	gene_id "sraer114_gene_48669"; transcript_id "sraer114_gene_48669_tx_3"; exon_id "1_42736161_42736226_-"; exonnum "3"; txlen "648";
1	sraer114_mid	exon	42744899	42745015	0.0905905971506462	-	.	gene_id "sraer114_gene_48669"; transcript_id "sraer114_gene_48669_tx_1"; exon_id "1_42744899_42745015_-"; exonnum "2"; txlen "572";
1	sraer114_mid	exon	42744899	42745015	0.0149443641159529	-	.	gene_id "sraer114_gene_48669"; transcript_id "sraer114_gene_48669_tx_3"; exon_id "1_42744899_42745015_-"; exonnum "2"; txlen "648";
1	sraer114_ss	exon	42746253	42746327	0.0905905971506462	-	.	gene_id "sraer114_gene_48669"; transcript_id "sraer114_gene_48669_tx_1"; exon_id "1_42746253_42746327_-"; exonnum "1"; txlen "572";
1	sraer114_mid	exon	42752841	42752991	0.0149443641159529	-	.	gene_id "sraer114_gene_48669"; transcript_id "sraer114_gene_48669_tx_3"; exon_id "1_42752841_42752991_-"; exonnum "1"; txlen "648";
1	sraer114_es	exon	42753873	42755271	0.0679836957780365	-	.	gene_id "sraer114_gene_56045"; transcript_id "sraer114_gene_56045_tx_1"; exon_id "1_42753873_42755271_-"; exonnum "2"; txlen "1456";
1	sraer114_ss	exon	42755724	42755780	0.0679836957780365	-	.	gene_id "sraer114_gene_56045"; transcript_id "sraer114_gene_56045_tx_1"; exon_id "1_42755724_42755780_-"; exonnum "1"; txlen "1456";
1	sraer114_es	exon	42926715	42926951	0.00293381422859291	-	.	gene_id "sraer114_gene_48670"; transcript_id "sraer114_gene_48670_tx_4"; exon_id "1_42926715_42926951_-"; exonnum "3"; txlen "554";
1	sraer114_mid	exon	42931969	42932049	0.00293381422859291	-	.	gene_id "sraer114_gene_48670"; transcript_id "sraer114_gene_48670_tx_4"; exon_id "1_42931969_42932049_-"; exonnum "2"; txlen "554";
1	sraer114_ss	exon	42956582	42956817	0.00293381422859291	-	.	gene_id "sraer114_gene_48670"; transcript_id "sraer114_gene_48670_tx_4"; exon_id "1_42956582_42956817_-"; exonnum "1"; txlen "554";
1	sraer114_es	exon	43024278	43024597	0.0021064864148816	-	.	gene_id "ENSRNOG00000085794"; transcript_id "ENSRNOG00000085794_tx_2"; exon_id "1_43024278_43024597_-"; exonnum "12"; txlen "2472";
1	sraer114_mid	exon	43026051	43026080	0.0021064864148816	-	.	gene_id "ENSRNOG00000085794"; transcript_id "ENSRNOG00000085794_tx_2"; exon_id "1_43026051_43026080_-"; exonnum "11"; txlen "2472";
1	sraer114_mid	exon	43029041	43029093	0.0021064864148816	-	.	gene_id "ENSRNOG00000085794"; transcript_id "ENSRNOG00000085794_tx_2"; exon_id "1_43029041_43029093_-"; exonnum "10"; txlen "2472";
1	sraer114_mid	exon	43035277	43035395	0.0021064864148816	-	.	gene_id "ENSRNOG00000085794"; transcript_id "ENSRNOG00000085794_tx_2"; exon_id "1_43035277_43035395_-"; exonnum "9"; txlen "2472";
1	sraer114_mid	exon	43036687	43036798	0.0021064864148816	-	.	gene_id "ENSRNOG00000085794"; transcript_id "ENSRNOG00000085794_tx_2"; exon_id "1_43036687_43036798_-"; exonnum "8"; txlen "2472";
1	sraer114_mid	exon	43036895	43037127	0.0021064864148816	-	.	gene_id "ENSRNOG00000085794"; transcript_id "ENSRNOG00000085794_tx_2"; exon_id "1_43036895_43037127_-"; exonnum "7"; txlen "2472";
1	sraer114_mid	exon	43039459	43039919	0.0021064864148816	-	.	gene_id "ENSRNOG00000085794"; transcript_id "ENSRNOG00000085794_tx_2"; exon_id "1_43039459_43039919_-"; exonnum "6"; txlen "2472";
1	ensembl	exon	43039662	43039919	0	-	.	gene_id "ENSRNOG00000085794"; gene_version "1"; transcript_id "ENSRNOT00000134369"; transcript_version "1"; exon_number "2"; gene_source "ensembl"; gene_biotype "lncRNA"; transcript_source "ensembl"; transcript_biotype "lncRNA"; exon_id "ENSRNOE00000749600"; exon_version "1";
1	ensembl	transcript	43039662	43043066	0	-	.	gene_id "ENSRNOG00000085794"; gene_version "1"; transcript_id "ENSRNOT00000134369"; transcript_version "1"; gene_source "ensembl"; gene_biotype "lncRNA"; transcript_source "ensembl"; transcript_biotype "lncRNA";
1	ensembl	gene	43039662	43116426	0	-	.	gene_id "ENSRNOG00000085794"; gene_version "1"; gene_source "ensembl"; gene_biotype "lncRNA";
1	ensembl	exon	43039695	43039919	0	-	.	gene_id "ENSRNOG00000085794"; gene_version "1"; transcript_id "ENSRNOT00000153417"; transcript_version "1"; exon_number "5"; gene_source "ensembl"; gene_biotype "lncRNA"; transcript_source "ensembl"; transcript_biotype "lncRNA"; exon_id "ENSRNOE00000694182"; exon_version "1";
1	ensembl	transcript	43039695	43065060	0	-	.	gene_id "ENSRNOG00000085794"; gene_version "1"; transcript_id "ENSRNOT00000153417"; transcript_version "1"; gene_source "ensembl"; gene_biotype "lncRNA"; transcript_source "ensembl"; transcript_biotype "lncRNA";
1	ensembl	exon	43042920	43043066	0	-	.	gene_id "ENSRNOG00000085794"; gene_version "1"; transcript_id "ENSRNOT00000134369"; transcript_version "1"; exon_number "1"; gene_source "ensembl"; gene_biotype "lncRNA"; transcript_source "ensembl"; transcript_biotype "lncRNA"; exon_id "ENSRNOE00000705161"; exon_version "1";
1	ensembl	exon	43044690	43044972	0	-	.	gene_id "ENSRNOG00000085794"; gene_version "1"; transcript_id "ENSRNOT00000153417"; transcript_version "1"; exon_number "4"; gene_source "ensembl"; gene_biotype "lncRNA"; transcript_source "ensembl"; transcript_biotype "lncRNA"; exon_id "ENSRNOE00000801007"; exon_version "1";
1	ENSEMBL114_rn	exon	43044690	43044972	0.0021064864148816	-	.	gene_id "ENSRNOG00000085794"; transcript_id "ENSRNOG00000085794_tx_2"; exon_id "1_43044690_43044972_-"; exonnum "5"; txlen "2472";
1	ensembl	exon	43046047	43046120	0	-	.	gene_id "ENSRNOG00000085794"; gene_version "1"; transcript_id "ENSRNOT00000153417"; transcript_version "1"; exon_number "3"; gene_source "ensembl"; gene_biotype "lncRNA"; transcript_source "ensembl"; transcript_biotype "lncRNA"; exon_id "ENSRNOE00000810323"; exon_version "1";
1	ENSEMBL114_rn	exon	43046047	43046120	0.0021064864148816	-	.	gene_id "ENSRNOG00000085794"; transcript_id "ENSRNOG00000085794_tx_2"; exon_id "1_43046047_43046120_-"; exonnum "4"; txlen "2472";
1	ensembl	exon	43058861	43058944	0	-	.	gene_id "ENSRNOG00000085794"; gene_version "1"; transcript_id "ENSRNOT00000153417"; transcript_version "1"; exon_number "2"; gene_source "ensembl"; gene_biotype "lncRNA"; transcript_source "ensembl"; transcript_biotype "lncRNA"; exon_id "ENSRNOE00000691354"; exon_version "1";
1	ENSEMBL114_rn	exon	43058861	43058944	0.0021064864148816	-	.	gene_id "ENSRNOG00000085794"; transcript_id "ENSRNOG00000085794_tx_2"; exon_id "1_43058861_43058944_-"; exonnum "3"; txlen "2472";
1	ensembl	exon	43065012	43065060	0	-	.	gene_id "ENSRNOG00000085794"; gene_version "1"; transcript_id "ENSRNOT00000153417"; transcript_version "1"; exon_number "1"; gene_source "ensembl"; gene_biotype "lncRNA"; transcript_source "ensembl"; transcript_biotype "lncRNA"; exon_id "ENSRNOE00000730286"; exon_version "1";
1	sraer114_mid	exon	43065012	43065131	0.0021064864148816	-	.	gene_id "ENSRNOG00000085794"; transcript_id "ENSRNOG00000085794_tx_2"; exon_id "1_43065012_43065131_-"; exonnum "2"; txlen "2472";
1	ensembl	exon	43065043	43065131	0	-	.	gene_id "ENSRNOG00000085794"; gene_version "1"; transcript_id "ENSRNOT00000146746"; transcript_version "1"; exon_number "3"; gene_source "ensembl"; gene_biotype "lncRNA"; transcript_source "ensembl"; transcript_biotype "lncRNA"; exon_id "ENSRNOE00000707709"; exon_version "1"; tag "Ensembl_canonical";
1	ensembl	transcript	43065043	43116426	0	-	.	gene_id "ENSRNOG00000085794"; gene_version "1"; transcript_id "ENSRNOT00000146746"; transcript_version "1"; gene_source "ensembl"; gene_biotype "lncRNA"; transcript_source "ensembl"; transcript_biotype "lncRNA"; tag "Ensembl_canonical";
1	sraer114_ss	exon	43066514	43067096	0.0021064864148816	-	.	gene_id "ENSRNOG00000085794"; transcript_id "ENSRNOG00000085794_tx_2"; exon_id "1_43066514_43067096_-"; exonnum "1"; txlen "2472";
1	ensembl	exon	43108625	43112181	0	-	.	gene_id "ENSRNOG00000085794"; gene_version "1"; transcript_id "ENSRNOT00000146746"; transcript_version "1"; exon_number "2"; gene_source "ensembl"; gene_biotype "lncRNA"; transcript_source "ensembl"; transcript_biotype "lncRNA"; exon_id "ENSRNOE00000759752"; exon_version "1"; tag "Ensembl_canonical";
1	sraer114_es	exon	43112061	43112181	21.8395111710669	-	.	gene_id "ENSRNOG00000085794"; transcript_id "ENSRNOG00000085794_tx_1"; exon_id "1_43112061_43112181_-"; exonnum "2"; txlen "4223";
1	ensembl	exon	43112325	43116426	0	-	.	gene_id "ENSRNOG00000085794"; gene_version "1"; transcript_id "ENSRNOT00000146746"; transcript_version "1"; exon_number "1"; gene_source "ensembl"; gene_biotype "lncRNA"; transcript_source "ensembl"; transcript_biotype "lncRNA"; exon_id "ENSRNOE00000786933"; exon_version "1"; tag "Ensembl_canonical";
1	ENSEMBL114_rn	exon	43112325	43116426	21.8395111710669	-	.	gene_id "ENSRNOG00000085794"; transcript_id "ENSRNOG00000085794_tx_1"; exon_id "1_43112325_43116426_-"; exonnum "1"; txlen "4223";
1	sraer114_es	exon	43138712	43138893	0.0146237099440763	-	.	gene_id "sraer114_gene_48671"; transcript_id "sraer114_gene_48671_tx_1"; exon_id "1_43138712_43138893_-"; exonnum "3"; txlen "583";
1	sraer114_mid	exon	43141122	43141429	0.0146237099440763	-	.	gene_id "sraer114_gene_48671"; transcript_id "sraer114_gene_48671_tx_1"; exon_id "1_43141122_43141429_-"; exonnum "2"; txlen "583";
1	sraer114_ss	exon	43141594	43141686	0.0146237099440763	-	.	gene_id "sraer114_gene_48671"; transcript_id "sraer114_gene_48671_tx_1"; exon_id "1_43141594_43141686_-"; exonnum "1"; txlen "583";
1	sraer114_es	exon	43143795	43144003	0.209898236451689	-	.	gene_id "sraer114_gene_34831"; transcript_id "sraer114_gene_34831_tx_1"; exon_id "1_43143795_43144003_-"; exonnum "2"; txlen "636";
1	sraer114_ss	exon	43145173	43145599	0.209898236451689	-	.	gene_id "sraer114_gene_34831"; transcript_id "sraer114_gene_34831_tx_1"; exon_id "1_43145173_43145599_-"; exonnum "1"; txlen "636";
1	ensembl	three_prime_utr	43232839	43234345	0	-	.	gene_id "ENSRNOG00000019544"; gene_version "9"; transcript_id "ENSRNOT00000026433"; transcript_version "9"; gene_name "Zbtb2"; gene_source "ensembl"; gene_biotype "protein_coding"; transcript_name "Zbtb2-201"; transcript_source "ensembl"; transcript_biotype "protein_coding";
1	ensembl	exon	43232839	43235717	0	-	.	gene_id "ENSRNOG00000019544"; gene_version "9"; transcript_id "ENSRNOT00000026433"; transcript_version "9"; exon_number "3"; gene_name "Zbtb2"; gene_source "ensembl"; gene_biotype "protein_coding"; transcript_name "Zbtb2-201"; transcript_source "ensembl"; transcript_biotype "protein_coding"; exon_id "ENSRNOE00000299483"; exon_version "5";
1	ensembl	transcript	43232839	43252041	0	-	.	gene_id "ENSRNOG00000019544"; gene_version "9"; transcript_id "ENSRNOT00000026433"; transcript_version "9"; gene_name "Zbtb2"; gene_source "ensembl"; gene_biotype "protein_coding"; transcript_name "Zbtb2-201"; transcript_source "ensembl"; transcript_biotype "protein_coding";
1	ensembl	gene	43232839	43252614	0	-	.	gene_id "ENSRNOG00000019544"; gene_version "9"; gene_name "Zbtb2"; gene_source "ensembl"; gene_biotype "protein_coding";
1	ensembl	three_prime_utr	43233345	43234345	0	-	.	gene_id "ENSRNOG00000019544"; gene_version "9"; transcript_id "ENSRNOT00000121366"; transcript_version "1"; gene_name "Zbtb2"; gene_source "ensembl"; gene_biotype "protein_coding"; transcript_name "Zbtb2-202"; transcript_source "ensembl"; transcript_biotype "protein_coding"; tag "Ensembl_canonical";
1	ensembl	three_prime_utr	43233345	43234345	0	-	.	gene_id "ENSRNOG00000019544"; gene_version "9"; transcript_id "ENSRNOT00000158545"; transcript_version "1"; gene_name "Zbtb2"; gene_source "ensembl"; gene_biotype "protein_coding"; transcript_name "Zbtb2-203"; transcript_source "ensembl"; transcript_biotype "protein_coding";
1	ensembl	exon	43233345	43235717	0	-	.	gene_id "ENSRNOG00000019544"; gene_version "9"; transcript_id "ENSRNOT00000121366"; transcript_version "1"; exon_number "2"; gene_name "Zbtb2"; gene_source "ensembl"; gene_biotype "protein_coding"; transcript_name "Zbtb2-202"; transcript_source "ensembl"; transcript_biotype "protein_coding"; exon_id "ENSRNOE00000772729"; exon_version "1"; tag "Ensembl_canonical";
1	ensembl	exon	43233345	43235717	0	-	.	gene_id "ENSRNOG00000019544"; gene_version "9"; transcript_id "ENSRNOT00000158545"; transcript_version "1"; exon_number "3"; gene_name "Zbtb2"; gene_source "ensembl"; gene_biotype "protein_coding"; transcript_name "Zbtb2-203"; transcript_source "ensembl"; transcript_biotype "protein_coding"; exon_id "ENSRNOE00000772729"; exon_version "1";
1	ENSEMBL114_rn	exon	43233345	43235717	69.1994787093288	-	.	gene_id "ENSRNOG00000019544"; transcript_id "ENSRNOG00000019544_tx_1"; exon_id "1_43233345_43235717_-"; exonnum "3"; txlen "2889";
1	ENSEMBL114_rn	exon	43233345	43235717	33.7480835449536	-	.	gene_id "ENSRNOG00000019544"; transcript_id "ENSRNOG00000019544_tx_2"; exon_id "1_43233345_43235717_-"; exonnum "3"; txlen "2698";
1	ensembl	transcript	43233345	43252614	0	-	.	gene_id "ENSRNOG00000019544"; gene_version "9"; transcript_id "ENSRNOT00000121366"; transcript_version "1"; gene_name "Zbtb2"; gene_source "ensembl"; gene_biotype "protein_coding"; transcript_name "Zbtb2-202"; transcript_source "ensembl"; transcript_biotype "protein_coding"; tag "Ensembl_canonical";
1	ensembl	transcript	43233345	43252614	0	-	.	gene_id "ENSRNOG00000019544"; gene_version "9"; transcript_id "ENSRNOT00000158545"; transcript_version "1"; gene_name "Zbtb2"; gene_source "ensembl"; gene_biotype "protein_coding"; transcript_name "Zbtb2-203"; transcript_source "ensembl"; transcript_biotype "protein_coding";
1	ensembl	stop_codon	43234346	43234348	0	-	0	gene_id "ENSRNOG00000019544"; gene_version "9"; transcript_id "ENSRNOT00000026433"; transcript_version "9"; exon_number "3"; gene_name "Zbtb2"; gene_source "ensembl"; gene_biotype "protein_coding"; transcript_name "Zbtb2-201"; transcript_source "ensembl"; transcript_biotype "protein_coding";
1	ensembl	stop_codon	43234346	43234348	0	-	0	gene_id "ENSRNOG00000019544"; gene_version "9"; transcript_id "ENSRNOT00000121366"; transcript_version "1"; exon_number "2"; gene_name "Zbtb2"; gene_source "ensembl"; gene_biotype "protein_coding"; transcript_name "Zbtb2-202"; transcript_source "ensembl"; transcript_biotype "protein_coding"; tag "Ensembl_canonical";
1	ensembl	stop_codon	43234346	43234348	0	-	0	gene_id "ENSRNOG00000019544"; gene_version "9"; transcript_id "ENSRNOT00000158545"; transcript_version "1"; exon_number "3"; gene_name "Zbtb2"; gene_source "ensembl"; gene_biotype "protein_coding"; transcript_name "Zbtb2-203"; transcript_source "ensembl"; transcript_biotype "protein_coding";
1	ensembl	CDS	43234349	43235717	0	-	1	gene_id "ENSRNOG00000019544"; gene_version "9"; transcript_id "ENSRNOT00000026433"; transcript_version "9"; exon_number "3"; gene_name "Zbtb2"; gene_source "ensembl"; gene_biotype "protein_coding"; transcript_name "Zbtb2-201"; transcript_source "ensembl"; transcript_biotype "protein_coding"; protein_id "ENSRNOP00000026433"; protein_version "5";
1	ensembl	CDS	43234349	43235717	0	-	1	gene_id "ENSRNOG00000019544"; gene_version "9"; transcript_id "ENSRNOT00000121366"; transcript_version "1"; exon_number "2"; gene_name "Zbtb2"; gene_source "ensembl"; gene_biotype "protein_coding"; transcript_name "Zbtb2-202"; transcript_source "ensembl"; transcript_biotype "protein_coding"; protein_id "ENSRNOP00000103588"; protein_version "1"; tag "Ensembl_canonical";
1	ensembl	CDS	43234349	43235717	0	-	1	gene_id "ENSRNOG00000019544"; gene_version "9"; transcript_id "ENSRNOT00000158545"; transcript_version "1"; exon_number "3"; gene_name "Zbtb2"; gene_source "ensembl"; gene_biotype "protein_coding"; transcript_name "Zbtb2-203"; transcript_source "ensembl"; transcript_biotype "protein_coding"; protein_id "ENSRNOP00000108668"; protein_version "1";
1	ensembl	exon	43240132	43240268	0	-	.	gene_id "ENSRNOG00000019544"; gene_version "9"; transcript_id "ENSRNOT00000026433"; transcript_version "9"; exon_number "2"; gene_name "Zbtb2"; gene_source "ensembl"; gene_biotype "protein_coding"; transcript_name "Zbtb2-201"; transcript_source "ensembl"; transcript_biotype "protein_coding"; exon_id "ENSRNOE00000411961"; exon_version "5";
1	ensembl	CDS	43240132	43240268	0	-	0	gene_id "ENSRNOG00000019544"; gene_version "9"; transcript_id "ENSRNOT00000026433"; transcript_version "9"; exon_number "2"; gene_name "Zbtb2"; gene_source "ensembl"; gene_biotype "protein_coding"; transcript_name "Zbtb2-201"; transcript_source "ensembl"; transcript_biotype "protein_coding"; protein_id "ENSRNOP00000026433"; protein_version "5";
1	sraer114_mid	exon	43240132	43240317	69.1994787093288	-	.	gene_id "ENSRNOG00000019544"; transcript_id "ENSRNOG00000019544_tx_1"; exon_id "1_43240132_43240317_-"; exonnum "2"; txlen "2889";
1	sraer114_mid	exon	43240132	43240317	33.7480835449536	-	.	gene_id "ENSRNOG00000019544"; transcript_id "ENSRNOG00000019544_tx_2"; exon_id "1_43240132_43240317_-"; exonnum "2"; txlen "2698";
1	sraer114_ss	exon	43251475	43251613	33.7480835449536	-	.	gene_id "ENSRNOG00000019544"; transcript_id "ENSRNOG00000019544_tx_2"; exon_id "1_43251475_43251613_-"; exonnum "1"; txlen "2698";
1	ensembl	CDS	43251813	43251842	0	-	0	gene_id "ENSRNOG00000019544"; gene_version "9"; transcript_id "ENSRNOT00000026433"; transcript_version "9"; exon_number "1"; gene_name "Zbtb2"; gene_source "ensembl"; gene_biotype "protein_coding"; transcript_name "Zbtb2-201"; transcript_source "ensembl"; transcript_biotype "protein_coding"; protein_id "ENSRNOP00000026433"; protein_version "5";
1	ensembl	exon	43251813	43252041	0	-	.	gene_id "ENSRNOG00000019544"; gene_version "9"; transcript_id "ENSRNOT00000026433"; transcript_version "9"; exon_number "1"; gene_name "Zbtb2"; gene_source "ensembl"; gene_biotype "protein_coding"; transcript_name "Zbtb2-201"; transcript_source "ensembl"; transcript_biotype "protein_coding"; exon_id "ENSRNOE00000623485"; exon_version "2";
1	ensembl	start_codon	43251840	43251842	0	-	0	gene_id "ENSRNOG00000019544"; gene_version "9"; transcript_id "ENSRNOT00000026433"; transcript_version "9"; exon_number "1"; gene_name "Zbtb2"; gene_source "ensembl"; gene_biotype "protein_coding"; transcript_name "Zbtb2-201"; transcript_source "ensembl"; transcript_biotype "protein_coding";
1	ensembl	five_prime_utr	43251843	43252041	0	-	.	gene_id "ENSRNOG00000019544"; gene_version "9"; transcript_id "ENSRNOT00000026433"; transcript_version "9"; gene_name "Zbtb2"; gene_source "ensembl"; gene_biotype "protein_coding"; transcript_name "Zbtb2-201"; transcript_source "ensembl"; transcript_biotype "protein_coding";
1	ensembl	exon	43251979	43252308	0	-	.	gene_id "ENSRNOG00000019544"; gene_version "9"; transcript_id "ENSRNOT00000158545"; transcript_version "1"; exon_number "2"; gene_name "Zbtb2"; gene_source "ensembl"; gene_biotype "protein_coding"; transcript_name "Zbtb2-203"; transcript_source "ensembl"; transcript_biotype "protein_coding"; exon_id "ENSRNOE00000762665"; exon_version "1";
1	ensembl	CDS	43251979	43252308	0	-	1	gene_id "ENSRNOG00000019544"; gene_version "9"; transcript_id "ENSRNOT00000158545"; transcript_version "1"; exon_number "2"; gene_name "Zbtb2"; gene_source "ensembl"; gene_biotype "protein_coding"; transcript_name "Zbtb2-203"; transcript_source "ensembl"; transcript_biotype "protein_coding"; protein_id "ENSRNOP00000108668"; protein_version "1";
1	ENSEMBL114_rn	exon	43251979	43252308	69.1994787093288	-	.	gene_id "ENSRNOG00000019544"; transcript_id "ENSRNOG00000019544_tx_1"; exon_id "1_43251979_43252308_-"; exonnum "1"; txlen "2889";
1	ensembl	CDS	43251979	43252415	0	-	0	gene_id "ENSRNOG00000019544"; gene_version "9"; transcript_id "ENSRNOT00000121366"; transcript_version "1"; exon_number "1"; gene_name "Zbtb2"; gene_source "ensembl"; gene_biotype "protein_coding"; transcript_name "Zbtb2-202"; transcript_source "ensembl"; transcript_biotype "protein_coding"; protein_id "ENSRNOP00000103588"; protein_version "1"; tag "Ensembl_canonical";
1	ensembl	exon	43251979	43252614	0	-	.	gene_id "ENSRNOG00000019544"; gene_version "9"; transcript_id "ENSRNOT00000121366"; transcript_version "1"; exon_number "1"; gene_name "Zbtb2"; gene_source "ensembl"; gene_biotype "protein_coding"; transcript_name "Zbtb2-202"; transcript_source "ensembl"; transcript_biotype "protein_coding"; exon_id "ENSRNOE00000751926"; exon_version "1"; tag "Ensembl_canonical";
1	ensembl	CDS	43252333	43252415	0	-	0	gene_id "ENSRNOG00000019544"; gene_version "9"; transcript_id "ENSRNOT00000158545"; transcript_version "1"; exon_number "1"; gene_name "Zbtb2"; gene_source "ensembl"; gene_biotype "protein_coding"; transcript_name "Zbtb2-203"; transcript_source "ensembl"; transcript_biotype "protein_coding"; protein_id "ENSRNOP00000108668"; protein_version "1";
1	ensembl	exon	43252333	43252614	0	-	.	gene_id "ENSRNOG00000019544"; gene_version "9"; transcript_id "ENSRNOT00000158545"; transcript_version "1"; exon_number "1"; gene_name "Zbtb2"; gene_source "ensembl"; gene_biotype "protein_coding"; transcript_name "Zbtb2-203"; transcript_source "ensembl"; transcript_biotype "protein_coding"; exon_id "ENSRNOE00000796960"; exon_version "1";
1	ensembl	start_codon	43252413	43252415	0	-	0	gene_id "ENSRNOG00000019544"; gene_version "9"; transcript_id "ENSRNOT00000121366"; transcript_version "1"; exon_number "1"; gene_name "Zbtb2"; gene_source "ensembl"; gene_biotype "protein_coding"; transcript_name "Zbtb2-202"; transcript_source "ensembl"; transcript_biotype "protein_coding"; tag "Ensembl_canonical";
1	ensembl	start_codon	43252413	43252415	0	-	0	gene_id "ENSRNOG00000019544"; gene_version "9"; transcript_id "ENSRNOT00000158545"; transcript_version "1"; exon_number "1"; gene_name "Zbtb2"; gene_source "ensembl"; gene_biotype "protein_coding"; transcript_name "Zbtb2-203"; transcript_source "ensembl"; transcript_biotype "protein_coding";
1	ensembl	five_prime_utr	43252416	43252614	0	-	.	gene_id "ENSRNOG00000019544"; gene_version "9"; transcript_id "ENSRNOT00000121366"; transcript_version "1"; gene_name "Zbtb2"; gene_source "ensembl"; gene_biotype "protein_coding"; transcript_name "Zbtb2-202"; transcript_source "ensembl"; transcript_biotype "protein_coding"; tag "Ensembl_canonical";
1	ensembl	five_prime_utr	43252416	43252614	0	-	.	gene_id "ENSRNOG00000019544"; gene_version "9"; transcript_id "ENSRNOT00000158545"; transcript_version "1"; gene_name "Zbtb2"; gene_source "ensembl"; gene_biotype "protein_coding"; transcript_name "Zbtb2-203"; transcript_source "ensembl"; transcript_biotype "protein_coding";
1	ensembl	three_prime_utr	43265207	43265841	0	-	.	gene_id "ENSRNOG00000019501"; gene_version "9"; transcript_id "ENSRNOT00000060757"; transcript_version "6"; gene_name "Rmnd1"; gene_source "ensembl"; gene_biotype "protein_coding"; transcript_name "Rmnd1-201"; transcript_source "ensembl"; transcript_biotype "protein_coding"; tag "Ensembl_canonical";
1	ensembl	exon	43265207	43265874	0	-	.	gene_id "ENSRNOG00000019501"; gene_version "9"; transcript_id "ENSRNOT00000060757"; transcript_version "6"; exon_number "12"; gene_name "Rmnd1"; gene_source "ensembl"; gene_biotype "protein_coding"; transcript_name "Rmnd1-201"; transcript_source "ensembl"; transcript_biotype "protein_coding"; exon_id "ENSRNOE00000475267"; exon_version "3"; tag "Ensembl_canonical";
1	ENSEMBL114_rn	exon	43265207	43265874	0.396047762104349	-	.	gene_id "ENSRNOG00000019501"; transcript_id "ENSRNOG00000019501_tx_10"; exon_id "1_43265207_43265874_-"; exonnum "11"; txlen "2043";
1	ENSEMBL114_rn	exon	43265207	43265874	0.396047762104349	-	.	gene_id "ENSRNOG00000019501"; transcript_id "ENSRNOG00000019501_tx_11"; exon_id "1_43265207_43265874_-"; exonnum "12"; txlen "2214";
1	ENSEMBL114_rn	exon	43265207	43265874	0.396047762104349	-	.	gene_id "ENSRNOG00000019501"; transcript_id "ENSRNOG00000019501_tx_12"; exon_id "1_43265207_43265874_-"; exonnum "13"; txlen "2772";
1	ENSEMBL114_rn	exon	43265207	43265874	0.396047762104349	-	.	gene_id "ENSRNOG00000019501"; transcript_id "ENSRNOG00000019501_tx_13"; exon_id "1_43265207_43265874_-"; exonnum "14"; txlen "2943";
1	ENSEMBL114_rn	exon	43265207	43265874	0.387565856133236	-	.	gene_id "ENSRNOG00000019501"; transcript_id "ENSRNOG00000019501_tx_14"; exon_id "1_43265207_43265874_-"; exonnum "4"; txlen "1018";
1	ENSEMBL114_rn	exon	43265207	43265874	0.191735474910556	-	.	gene_id "ENSRNOG00000019501"; transcript_id "ENSRNOG00000019501_tx_18"; exon_id "1_43265207_43265874_-"; exonnum "13"; txlen "2760";
1	ENSEMBL114_rn	exon	43265207	43265874	0.170481838831505	-	.	gene_id "ENSRNOG00000019501"; transcript_id "ENSRNOG00000019501_tx_19"; exon_id "1_43265207_43265874_-"; exonnum "13"; txlen "2165";
1	ENSEMBL114_rn	exon	43265207	43265874	1.83408637341806	-	.	gene_id "ENSRNOG00000019501"; transcript_id "ENSRNOG00000019501_tx_2"; exon_id "1_43265207_43265874_-"; exonnum "12"; txlen "2083";
1	ENSEMBL114_rn	exon	43265207	43265874	0.170481838831505	-	.	gene_id "ENSRNOG00000019501"; transcript_id "ENSRNOG00000019501_tx_20"; exon_id "1_43265207_43265874_-"; exonnum "14"; txlen "2336";
1	ENSEMBL114_rn	exon	43265207	43265874	0.144108085192968	-	.	gene_id "ENSRNOG00000019501"; transcript_id "ENSRNOG00000019501_tx_21"; exon_id "1_43265207_43265874_-"; exonnum "15"; txlen "3060";
1	ENSEMBL114_rn	exon	43265207	43265874	0.144108085192968	-	.	gene_id "ENSRNOG00000019501"; transcript_id "ENSRNOG00000019501_tx_22"; exon_id "1_43265207_43265874_-"; exonnum "16"; txlen "3231";
1	ENSEMBL114_rn	exon	43265207	43265874	0.10415525760744	-	.	gene_id "ENSRNOG00000019501"; transcript_id "ENSRNOG00000019501_tx_23"; exon_id "1_43265207_43265874_-"; exonnum "11"; txlen "2099";
1	ENSEMBL114_rn	exon	43265207	43265874	1.57416389465318	-	.	gene_id "ENSRNOG00000019501"; transcript_id "ENSRNOG00000019501_tx_3"; exon_id "1_43265207_43265874_-"; exonnum "12"; txlen "2084";
1	ENSEMBL114_rn	exon	43265207	43265874	1.13441978201986	-	.	gene_id "ENSRNOG00000019501"; transcript_id "ENSRNOG00000019501_tx_4"; exon_id "1_43265207_43265874_-"; exonnum "14"; txlen "2812";
1	ENSEMBL114_rn	exon	43265207	43265874	0.858632212207206	-	.	gene_id "ENSRNOG00000019501"; transcript_id "ENSRNOG00000019501_tx_5"; exon_id "1_43265207_43265874_-"; exonnum "13"; txlen "2254";
1	ENSEMBL114_rn	exon	43265207	43265874	0.858632212207206	-	.	gene_id "ENSRNOG00000019501"; transcript_id "ENSRNOG00000019501_tx_6"; exon_id "1_43265207_43265874_-"; exonnum "15"; txlen "2983";
1	ENSEMBL114_rn	exon	43265207	43265874	0.820435027225276	-	.	gene_id "ENSRNOG00000019501"; transcript_id "ENSRNOG00000019501_tx_7"; exon_id "1_43265207_43265874_-"; exonnum "11"; txlen "2611";
1	ENSEMBL114_rn	exon	43265207	43265874	0.649207089416173	-	.	gene_id "ENSRNOG00000019501"; transcript_id "ENSRNOG00000019501_tx_8"; exon_id "1_43265207_43265874_-"; exonnum "12"; txlen "2164";
1	ENSEMBL114_rn	exon	43265207	43265874	0.459575375929396	-	.	gene_id "ENSRNOG00000019501"; transcript_id "ENSRNOG00000019501_tx_9"; exon_id "1_43265207_43265874_-"; exonnum "14"; txlen "2965";
1	ensembl	gene	43265207	43299682	0	-	.	gene_id "ENSRNOG00000019501"; gene_version "9"; gene_name "Rmnd1"; gene_source "ensembl"; gene_biotype "protein_coding";
1	ensembl	transcript	43265207	43299682	0	-	.	gene_id "ENSRNOG00000019501"; gene_version "9"; transcript_id "ENSRNOT00000060757"; transcript_version "6"; gene_name "Rmnd1"; gene_source "ensembl"; gene_biotype "protein_coding"; transcript_name "Rmnd1-201"; transcript_source "ensembl"; transcript_biotype "protein_coding"; tag "Ensembl_canonical";
1	ensembl	three_prime_utr	43265325	43266325	0	-	.	gene_id "ENSRNOG00000019501"; gene_version "9"; transcript_id "ENSRNOT00000100151"; transcript_version "2"; gene_name "Rmnd1"; gene_source "ensembl"; gene_biotype "protein_coding"; transcript_name "Rmnd1-202"; transcript_source "ensembl"; transcript_biotype "protein_coding";
1	ensembl	exon	43265325	43266472	0	-	.	gene_id "ENSRNOG00000019501"; gene_version "9"; transcript_id "ENSRNOT00000100151"; transcript_version "2"; exon_number "11"; gene_name "Rmnd1"; gene_source "ensembl"; gene_biotype "protein_coding"; transcript_name "Rmnd1-202"; transcript_source "ensembl"; transcript_biotype "protein_coding"; exon_id "ENSRNOE00000698829"; exon_version "1";
1	ensembl	transcript	43265325	43299682	0	-	.	gene_id "ENSRNOG00000019501"; gene_version "9"; transcript_id "ENSRNOT00000100151"; transcript_version "2"; gene_name "Rmnd1"; gene_source "ensembl"; gene_biotype "protein_coding"; transcript_name "Rmnd1-202"; transcript_source "ensembl"; transcript_biotype "protein_coding";
1	ensembl	stop_codon	43265842	43265844	0	-	0	gene_id "ENSRNOG00000019501"; gene_version "9"; transcript_id "ENSRNOT00000060757"; transcript_version "6"; exon_number "12"; gene_name "Rmnd1"; gene_source "ensembl"; gene_biotype "protein_coding"; transcript_name "Rmnd1-201"; transcript_source "ensembl"; transcript_biotype "protein_coding"; tag "Ensembl_canonical";
1	ensembl	CDS	43265845	43265874	0	-	0	gene_id "ENSRNOG00000019501"; gene_version "9"; transcript_id "ENSRNOT00000060757"; transcript_version "6"; exon_number "12"; gene_name "Rmnd1"; gene_source "ensembl"; gene_biotype "protein_coding"; transcript_name "Rmnd1-201"; transcript_source "ensembl"; transcript_biotype "protein_coding"; protein_id "ENSRNOP00000057484"; protein_version "3"; tag "Ensembl_canonical";
1	ensembl	stop_codon	43266326	43266328	0	-	0	gene_id "ENSRNOG00000019501"; gene_version "9"; transcript_id "ENSRNOT00000100151"; transcript_version "2"; exon_number "11"; gene_name "Rmnd1"; gene_source "ensembl"; gene_biotype "protein_coding"; transcript_name "Rmnd1-202"; transcript_source "ensembl"; transcript_biotype "protein_coding";
1	ensembl	CDS	43266329	43266472	0	-	0	gene_id "ENSRNOG00000019501"; gene_version "9"; transcript_id "ENSRNOT00000100151"; transcript_version "2"; exon_number "11"; gene_name "Rmnd1"; gene_source "ensembl"; gene_biotype "protein_coding"; transcript_name "Rmnd1-202"; transcript_source "ensembl"; transcript_biotype "protein_coding"; protein_id "ENSRNOP00000093918"; protein_version "2";
1	ensembl	exon	43266356	43266472	0	-	.	gene_id "ENSRNOG00000019501"; gene_version "9"; transcript_id "ENSRNOT00000060757"; transcript_version "6"; exon_number "11"; gene_name "Rmnd1"; gene_source "ensembl"; gene_biotype "protein_coding"; transcript_name "Rmnd1-201"; transcript_source "ensembl"; transcript_biotype "protein_coding"; exon_id "ENSRNOE00000473729"; exon_version "1"; tag "Ensembl_canonical";
1	ensembl	CDS	43266356	43266472	0	-	0	gene_id "ENSRNOG00000019501"; gene_version "9"; transcript_id "ENSRNOT00000060757"; transcript_version "6"; exon_number "11"; gene_name "Rmnd1"; gene_source "ensembl"; gene_biotype "protein_coding"; transcript_name "Rmnd1-201"; transcript_source "ensembl"; transcript_biotype "protein_coding"; protein_id "ENSRNOP00000057484"; protein_version "3"; tag "Ensembl_canonical";
1	ENSEMBL114_rn	exon	43266356	43266472	0.396047762104349	-	.	gene_id "ENSRNOG00000019501"; transcript_id "ENSRNOG00000019501_tx_10"; exon_id "1_43266356_43266472_-"; exonnum "10"; txlen "2043";
1	ENSEMBL114_rn	exon	43266356	43266472	0.396047762104349	-	.	gene_id "ENSRNOG00000019501"; transcript_id "ENSRNOG00000019501_tx_11"; exon_id "1_43266356_43266472_-"; exonnum "11"; txlen "2214";
1	ENSEMBL114_rn	exon	43266356	43266472	0.396047762104349	-	.	gene_id "ENSRNOG00000019501"; transcript_id "ENSRNOG00000019501_tx_12"; exon_id "1_43266356_43266472_-"; exonnum "12"; txlen "2772";
1	ENSEMBL114_rn	exon	43266356	43266472	0.396047762104349	-	.	gene_id "ENSRNOG00000019501"; transcript_id "ENSRNOG00000019501_tx_13"; exon_id "1_43266356_43266472_-"; exonnum "13"; txlen "2943";
1	ENSEMBL114_rn	exon	43266356	43266472	0.387565856133236	-	.	gene_id "ENSRNOG00000019501"; transcript_id "ENSRNOG00000019501_tx_14"; exon_id "1_43266356_43266472_-"; exonnum "3"; txlen "1018";
1	ENSEMBL114_rn	exon	43266356	43266472	0.191735474910556	-	.	gene_id "ENSRNOG00000019501"; transcript_id "ENSRNOG00000019501_tx_18"; exon_id "1_43266356_43266472_-"; exonnum "12"; txlen "2760";
1	ENSEMBL114_rn	exon	43266356	43266472	0.170481838831505	-	.	gene_id "ENSRNOG00000019501"; transcript_id "ENSRNOG00000019501_tx_19"; exon_id "1_43266356_43266472_-"; exonnum "12"; txlen "2165";
1	ENSEMBL114_rn	exon	43266356	43266472	1.83408637341806	-	.	gene_id "ENSRNOG00000019501"; transcript_id "ENSRNOG00000019501_tx_2"; exon_id "1_43266356_43266472_-"; exonnum "11"; txlen "2083";
1	ENSEMBL114_rn	exon	43266356	43266472	0.170481838831505	-	.	gene_id "ENSRNOG00000019501"; transcript_id "ENSRNOG00000019501_tx_20"; exon_id "1_43266356_43266472_-"; exonnum "13"; txlen "2336";
1	ENSEMBL114_rn	exon	43266356	43266472	0.144108085192968	-	.	gene_id "ENSRNOG00000019501"; transcript_id "ENSRNOG00000019501_tx_21"; exon_id "1_43266356_43266472_-"; exonnum "14"; txlen "3060";
1	ENSEMBL114_rn	exon	43266356	43266472	0.144108085192968	-	.	gene_id "ENSRNOG00000019501"; transcript_id "ENSRNOG00000019501_tx_22"; exon_id "1_43266356_43266472_-"; exonnum "15"; txlen "3231";
1	ENSEMBL114_rn	exon	43266356	43266472	0.10415525760744	-	.	gene_id "ENSRNOG00000019501"; transcript_id "ENSRNOG00000019501_tx_23"; exon_id "1_43266356_43266472_-"; exonnum "10"; txlen "2099";
1	ENSEMBL114_rn	exon	43266356	43266472	1.57416389465318	-	.	gene_id "ENSRNOG00000019501"; transcript_id "ENSRNOG00000019501_tx_3"; exon_id "1_43266356_43266472_-"; exonnum "11"; txlen "2084";
1	ENSEMBL114_rn	exon	43266356	43266472	1.13441978201986	-	.	gene_id "ENSRNOG00000019501"; transcript_id "ENSRNOG00000019501_tx_4"; exon_id "1_43266356_43266472_-"; exonnum "13"; txlen "2812";
1	ENSEMBL114_rn	exon	43266356	43266472	0.858632212207206	-	.	gene_id "ENSRNOG00000019501"; transcript_id "ENSRNOG00000019501_tx_5"; exon_id "1_43266356_43266472_-"; exonnum "12"; txlen "2254";
1	ENSEMBL114_rn	exon	43266356	43266472	0.858632212207206	-	.	gene_id "ENSRNOG00000019501"; transcript_id "ENSRNOG00000019501_tx_6"; exon_id "1_43266356_43266472_-"; exonnum "14"; txlen "2983";
1	ENSEMBL114_rn	exon	43266356	43266472	0.820435027225276	-	.	gene_id "ENSRNOG00000019501"; transcript_id "ENSRNOG00000019501_tx_7"; exon_id "1_43266356_43266472_-"; exonnum "10"; txlen "2611";
1	ENSEMBL114_rn	exon	43266356	43266472	0.649207089416173	-	.	gene_id "ENSRNOG00000019501"; transcript_id "ENSRNOG00000019501_tx_8"; exon_id "1_43266356_43266472_-"; exonnum "11"; txlen "2164";
1	ENSEMBL114_rn	exon	43266356	43266472	0.459575375929396	-	.	gene_id "ENSRNOG00000019501"; transcript_id "ENSRNOG00000019501_tx_9"; exon_id "1_43266356_43266472_-"; exonnum "13"; txlen "2965";
1	ensembl	exon	43271713	43271833	0	-	.	gene_id "ENSRNOG00000019501"; gene_version "9"; transcript_id "ENSRNOT00000100151"; transcript_version "2"; exon_number "10"; gene_name "Rmnd1"; gene_source "ensembl"; gene_biotype "protein_coding"; transcript_name "Rmnd1-202"; transcript_source "ensembl"; transcript_biotype "protein_coding"; exon_id "ENSRNOE00000189627"; exon_version "4";
1	ensembl	CDS	43271713	43271833	0	-	1	gene_id "ENSRNOG00000019501"; gene_version "9"; transcript_id "ENSRNOT00000100151"; transcript_version "2"; exon_number "10"; gene_name "Rmnd1"; gene_source "ensembl"; gene_biotype "protein_coding"; transcript_name "Rmnd1-202"; transcript_source "ensembl"; transcript_biotype "protein_coding"; protein_id "ENSRNOP00000093918"; protein_version "2";
1	ensembl	exon	43271713	43271833	0	-	.	gene_id "ENSRNOG00000019501"; gene_version "9"; transcript_id "ENSRNOT00000060757"; transcript_version "6"; exon_number "10"; gene_name "Rmnd1"; gene_source "ensembl"; gene_biotype "protein_coding"; transcript_name "Rmnd1-201"; transcript_source "ensembl"; transcript_biotype "protein_coding"; exon_id "ENSRNOE00000189627"; exon_version "4"; tag "Ensembl_canonical";
1	ensembl	CDS	43271713	43271833	0	-	1	gene_id "ENSRNOG00000019501"; gene_version "9"; transcript_id "ENSRNOT00000060757"; transcript_version "6"; exon_number "10"; gene_name "Rmnd1"; gene_source "ensembl"; gene_biotype "protein_coding"; transcript_name "Rmnd1-201"; transcript_source "ensembl"; transcript_biotype "protein_coding"; protein_id "ENSRNOP00000057484"; protein_version "3"; tag "Ensembl_canonical";
1	ENSEMBL114_rn	exon	43271713	43271833	0.396047762104349	-	.	gene_id "ENSRNOG00000019501"; transcript_id "ENSRNOG00000019501_tx_10"; exon_id "1_43271713_43271833_-"; exonnum "9"; txlen "2043";
1	ENSEMBL114_rn	exon	43271713	43271833	0.396047762104349	-	.	gene_id "ENSRNOG00000019501"; transcript_id "ENSRNOG00000019501_tx_11"; exon_id "1_43271713_43271833_-"; exonnum "10"; txlen "2214";
1	ENSEMBL114_rn	exon	43271713	43271833	0.396047762104349	-	.	gene_id "ENSRNOG00000019501"; transcript_id "ENSRNOG00000019501_tx_12"; exon_id "1_43271713_43271833_-"; exonnum "11"; txlen "2772";
1	ENSEMBL114_rn	exon	43271713	43271833	0.396047762104349	-	.	gene_id "ENSRNOG00000019501"; transcript_id "ENSRNOG00000019501_tx_13"; exon_id "1_43271713_43271833_-"; exonnum "12"; txlen "2943";
1	ENSEMBL114_rn	exon	43271713	43271833	0.387565856133236	-	.	gene_id "ENSRNOG00000019501"; transcript_id "ENSRNOG00000019501_tx_14"; exon_id "1_43271713_43271833_-"; exonnum "2"; txlen "1018";
1	ENSEMBL114_rn	exon	43271713	43271833	0.191735474910556	-	.	gene_id "ENSRNOG00000019501"; transcript_id "ENSRNOG00000019501_tx_18"; exon_id "1_43271713_43271833_-"; exonnum "11"; txlen "2760";
1	ENSEMBL114_rn	exon	43271713	43271833	0.170481838831505	-	.	gene_id "ENSRNOG00000019501"; transcript_id "ENSRNOG00000019501_tx_19"; exon_id "1_43271713_43271833_-"; exonnum "11"; txlen "2165";
1	ENSEMBL114_rn	exon	43271713	43271833	1.83408637341806	-	.	gene_id "ENSRNOG00000019501"; transcript_id "ENSRNOG00000019501_tx_2"; exon_id "1_43271713_43271833_-"; exonnum "10"; txlen "2083";
1	ENSEMBL114_rn	exon	43271713	43271833	0.170481838831505	-	.	gene_id "ENSRNOG00000019501"; transcript_id "ENSRNOG00000019501_tx_20"; exon_id "1_43271713_43271833_-"; exonnum "12"; txlen "2336";
1	ENSEMBL114_rn	exon	43271713	43271833	0.144108085192968	-	.	gene_id "ENSRNOG00000019501"; transcript_id "ENSRNOG00000019501_tx_21"; exon_id "1_43271713_43271833_-"; exonnum "13"; txlen "3060";
1	ENSEMBL114_rn	exon	43271713	43271833	0.144108085192968	-	.	gene_id "ENSRNOG00000019501"; transcript_id "ENSRNOG00000019501_tx_22"; exon_id "1_43271713_43271833_-"; exonnum "14"; txlen "3231";
1	ENSEMBL114_rn	exon	43271713	43271833	0.10415525760744	-	.	gene_id "ENSRNOG00000019501"; transcript_id "ENSRNOG00000019501_tx_23"; exon_id "1_43271713_43271833_-"; exonnum "9"; txlen "2099";
1	ENSEMBL114_rn	exon	43271713	43271833	1.57416389465318	-	.	gene_id "ENSRNOG00000019501"; transcript_id "ENSRNOG00000019501_tx_3"; exon_id "1_43271713_43271833_-"; exonnum "10"; txlen "2084";
1	ENSEMBL114_rn	exon	43271713	43271833	1.13441978201986	-	.	gene_id "ENSRNOG00000019501"; transcript_id "ENSRNOG00000019501_tx_4"; exon_id "1_43271713_43271833_-"; exonnum "12"; txlen "2812";
1	ENSEMBL114_rn	exon	43271713	43271833	0.858632212207206	-	.	gene_id "ENSRNOG00000019501"; transcript_id "ENSRNOG00000019501_tx_5"; exon_id "1_43271713_43271833_-"; exonnum "11"; txlen "2254";
1	ENSEMBL114_rn	exon	43271713	43271833	0.858632212207206	-	.	gene_id "ENSRNOG00000019501"; transcript_id "ENSRNOG00000019501_tx_6"; exon_id "1_43271713_43271833_-"; exonnum "13"; txlen "2983";
1	ENSEMBL114_rn	exon	43271713	43271833	0.820435027225276	-	.	gene_id "ENSRNOG00000019501"; transcript_id "ENSRNOG00000019501_tx_7"; exon_id "1_43271713_43271833_-"; exonnum "9"; txlen "2611";
1	ENSEMBL114_rn	exon	43271713	43271833	0.649207089416173	-	.	gene_id "ENSRNOG00000019501"; transcript_id "ENSRNOG00000019501_tx_8"; exon_id "1_43271713_43271833_-"; exonnum "10"; txlen "2164";
1	ENSEMBL114_rn	exon	43271713	43271833	0.459575375929396	-	.	gene_id "ENSRNOG00000019501"; transcript_id "ENSRNOG00000019501_tx_9"; exon_id "1_43271713_43271833_-"; exonnum "12"; txlen "2965";
1	sraer114_mid	exon	43272031	43272201	0.396047762104349	-	.	gene_id "ENSRNOG00000019501"; transcript_id "ENSRNOG00000019501_tx_11"; exon_id "1_43272031_43272201_-"; exonnum "9"; txlen "2214";
1	sraer114_mid	exon	43272031	43272201	0.396047762104349	-	.	gene_id "ENSRNOG00000019501"; transcript_id "ENSRNOG00000019501_tx_13"; exon_id "1_43272031_43272201_-"; exonnum "11"; txlen "2943";
1	sraer114_mid	exon	43272031	43272201	0.170481838831505	-	.	gene_id "ENSRNOG00000019501"; transcript_id "ENSRNOG00000019501_tx_20"; exon_id "1_43272031_43272201_-"; exonnum "11"; txlen "2336";
1	sraer114_mid	exon	43272031	43272201	0.144108085192968	-	.	gene_id "ENSRNOG00000019501"; transcript_id "ENSRNOG00000019501_tx_22"; exon_id "1_43272031_43272201_-"; exonnum "13"; txlen "3231";
1	sraer114_mid	exon	43272031	43272201	0.858632212207206	-	.	gene_id "ENSRNOG00000019501"; transcript_id "ENSRNOG00000019501_tx_5"; exon_id "1_43272031_43272201_-"; exonnum "10"; txlen "2254";
1	sraer114_mid	exon	43272031	43272201	0.858632212207206	-	.	gene_id "ENSRNOG00000019501"; transcript_id "ENSRNOG00000019501_tx_6"; exon_id "1_43272031_43272201_-"; exonnum "12"; txlen "2983";
1	sraer114_ss	exon	43274580	43274691	0.387565856133236	-	.	gene_id "ENSRNOG00000019501"; transcript_id "ENSRNOG00000019501_tx_14"; exon_id "1_43274580_43274691_-"; exonnum "1"; txlen "1018";
1	ensembl	exon	43274831	43274907	0	-	.	gene_id "ENSRNOG00000019501"; gene_version "9"; transcript_id "ENSRNOT00000100151"; transcript_version "2"; exon_number "9"; gene_name "Rmnd1"; gene_source "ensembl"; gene_biotype "protein_coding"; transcript_name "Rmnd1-202"; transcript_source "ensembl"; transcript_biotype "protein_coding"; exon_id "ENSRNOE00000189560"; exon_version "1";
1	ensembl	CDS	43274831	43274907	0	-	0	gene_id "ENSRNOG00000019501"; gene_version "9"; transcript_id "ENSRNOT00000100151"; transcript_version "2"; exon_number "9"; gene_name "Rmnd1"; gene_source "ensembl"; gene_biotype "protein_coding"; transcript_name "Rmnd1-202"; transcript_source "ensembl"; transcript_biotype "protein_coding"; protein_id "ENSRNOP00000093918"; protein_version "2";
1	ensembl	exon	43274831	43274907	0	-	.	gene_id "ENSRNOG00000019501"; gene_version "9"; transcript_id "ENSRNOT00000060757"; transcript_version "6"; exon_number "9"; gene_name "Rmnd1"; gene_source "ensembl"; gene_biotype "protein_coding"; transcript_name "Rmnd1-201"; transcript_source "ensembl"; transcript_biotype "protein_coding"; exon_id "ENSRNOE00000189560"; exon_version "1"; tag "Ensembl_canonical";
1	ensembl	CDS	43274831	43274907	0	-	0	gene_id "ENSRNOG00000019501"; gene_version "9"; transcript_id "ENSRNOT00000060757"; transcript_version "6"; exon_number "9"; gene_name "Rmnd1"; gene_source "ensembl"; gene_biotype "protein_coding"; transcript_name "Rmnd1-201"; transcript_source "ensembl"; transcript_biotype "protein_coding"; protein_id "ENSRNOP00000057484"; protein_version "3"; tag "Ensembl_canonical";
1	ENSEMBL114_rn	exon	43274831	43274907	0.396047762104349	-	.	gene_id "ENSRNOG00000019501"; transcript_id "ENSRNOG00000019501_tx_10"; exon_id "1_43274831_43274907_-"; exonnum "8"; txlen "2043";
1	ENSEMBL114_rn	exon	43274831	43274907	0.396047762104349	-	.	gene_id "ENSRNOG00000019501"; transcript_id "ENSRNOG00000019501_tx_11"; exon_id "1_43274831_43274907_-"; exonnum "8"; txlen "2214";
1	ENSEMBL114_rn	exon	43274831	43274907	0.396047762104349	-	.	gene_id "ENSRNOG00000019501"; transcript_id "ENSRNOG00000019501_tx_12"; exon_id "1_43274831_43274907_-"; exonnum "10"; txlen "2772";
1	ENSEMBL114_rn	exon	43274831	43274907	0.396047762104349	-	.	gene_id "ENSRNOG00000019501"; transcript_id "ENSRNOG00000019501_tx_13"; exon_id "1_43274831_43274907_-"; exonnum "10"; txlen "2943";
1	ENSEMBL114_rn	exon	43274831	43274907	0.191735474910556	-	.	gene_id "ENSRNOG00000019501"; transcript_id "ENSRNOG00000019501_tx_18"; exon_id "1_43274831_43274907_-"; exonnum "10"; txlen "2760";
1	ENSEMBL114_rn	exon	43274831	43274907	0.170481838831505	-	.	gene_id "ENSRNOG00000019501"; transcript_id "ENSRNOG00000019501_tx_19"; exon_id "1_43274831_43274907_-"; exonnum "10"; txlen "2165";
1	ENSEMBL114_rn	exon	43274831	43274907	1.83408637341806	-	.	gene_id "ENSRNOG00000019501"; transcript_id "ENSRNOG00000019501_tx_2"; exon_id "1_43274831_43274907_-"; exonnum "9"; txlen "2083";
1	ENSEMBL114_rn	exon	43274831	43274907	0.170481838831505	-	.	gene_id "ENSRNOG00000019501"; transcript_id "ENSRNOG00000019501_tx_20"; exon_id "1_43274831_43274907_-"; exonnum "10"; txlen "2336";
1	ENSEMBL114_rn	exon	43274831	43274907	0.144108085192968	-	.	gene_id "ENSRNOG00000019501"; transcript_id "ENSRNOG00000019501_tx_21"; exon_id "1_43274831_43274907_-"; exonnum "12"; txlen "3060";
1	ENSEMBL114_rn	exon	43274831	43274907	0.144108085192968	-	.	gene_id "ENSRNOG00000019501"; transcript_id "ENSRNOG00000019501_tx_22"; exon_id "1_43274831_43274907_-"; exonnum "12"; txlen "3231";
1	ENSEMBL114_rn	exon	43274831	43274907	0.10415525760744	-	.	gene_id "ENSRNOG00000019501"; transcript_id "ENSRNOG00000019501_tx_23"; exon_id "1_43274831_43274907_-"; exonnum "8"; txlen "2099";
1	ENSEMBL114_rn	exon	43274831	43274907	1.57416389465318	-	.	gene_id "ENSRNOG00000019501"; transcript_id "ENSRNOG00000019501_tx_3"; exon_id "1_43274831_43274907_-"; exonnum "9"; txlen "2084";
1	ENSEMBL114_rn	exon	43274831	43274907	1.13441978201986	-	.	gene_id "ENSRNOG00000019501"; transcript_id "ENSRNOG00000019501_tx_4"; exon_id "1_43274831_43274907_-"; exonnum "11"; txlen "2812";
1	ENSEMBL114_rn	exon	43274831	43274907	0.858632212207206	-	.	gene_id "ENSRNOG00000019501"; transcript_id "ENSRNOG00000019501_tx_5"; exon_id "1_43274831_43274907_-"; exonnum "9"; txlen "2254";
1	ENSEMBL114_rn	exon	43274831	43274907	0.858632212207206	-	.	gene_id "ENSRNOG00000019501"; transcript_id "ENSRNOG00000019501_tx_6"; exon_id "1_43274831_43274907_-"; exonnum "11"; txlen "2983";
1	ENSEMBL114_rn	exon	43274831	43274907	0.820435027225276	-	.	gene_id "ENSRNOG00000019501"; transcript_id "ENSRNOG00000019501_tx_7"; exon_id "1_43274831_43274907_-"; exonnum "8"; txlen "2611";
1	ENSEMBL114_rn	exon	43274831	43274907	0.649207089416173	-	.	gene_id "ENSRNOG00000019501"; transcript_id "ENSRNOG00000019501_tx_8"; exon_id "1_43274831_43274907_-"; exonnum "9"; txlen "2164";
1	ENSEMBL114_rn	exon	43274831	43274907	0.459575375929396	-	.	gene_id "ENSRNOG00000019501"; transcript_id "ENSRNOG00000019501_tx_9"; exon_id "1_43274831_43274907_-"; exonnum "11"; txlen "2965";
1	ensembl	exon	43276316	43276380	0	-	.	gene_id "ENSRNOG00000019501"; gene_version "9"; transcript_id "ENSRNOT00000100151"; transcript_version "2"; exon_number "8"; gene_name "Rmnd1"; gene_source "ensembl"; gene_biotype "protein_coding"; transcript_name "Rmnd1-202"; transcript_source "ensembl"; transcript_biotype "protein_coding"; exon_id "ENSRNOE00000189510"; exon_version "1";
1	ensembl	CDS	43276316	43276380	0	-	2	gene_id "ENSRNOG00000019501"; gene_version "9"; transcript_id "ENSRNOT00000100151"; transcript_version "2"; exon_number "8"; gene_name "Rmnd1"; gene_source "ensembl"; gene_biotype "protein_coding"; transcript_name "Rmnd1-202"; transcript_source "ensembl"; transcript_biotype "protein_coding"; protein_id "ENSRNOP00000093918"; protein_version "2";
1	ensembl	exon	43276316	43276380	0	-	.	gene_id "ENSRNOG00000019501"; gene_version "9"; transcript_id "ENSRNOT00000060757"; transcript_version "6"; exon_number "8"; gene_name "Rmnd1"; gene_source "ensembl"; gene_biotype "protein_coding"; transcript_name "Rmnd1-201"; transcript_source "ensembl"; transcript_biotype "protein_coding"; exon_id "ENSRNOE00000189510"; exon_version "1"; tag "Ensembl_canonical";
1	ensembl	CDS	43276316	43276380	0	-	2	gene_id "ENSRNOG00000019501"; gene_version "9"; transcript_id "ENSRNOT00000060757"; transcript_version "6"; exon_number "8"; gene_name "Rmnd1"; gene_source "ensembl"; gene_biotype "protein_coding"; transcript_name "Rmnd1-201"; transcript_source "ensembl"; transcript_biotype "protein_coding"; protein_id "ENSRNOP00000057484"; protein_version "3"; tag "Ensembl_canonical";
1	ENSEMBL114_rn	exon	43276316	43276380	0.396047762104349	-	.	gene_id "ENSRNOG00000019501"; transcript_id "ENSRNOG00000019501_tx_10"; exon_id "1_43276316_43276380_-"; exonnum "7"; txlen "2043";
1	ENSEMBL114_rn	exon	43276316	43276380	0.396047762104349	-	.	gene_id "ENSRNOG00000019501"; transcript_id "ENSRNOG00000019501_tx_11"; exon_id "1_43276316_43276380_-"; exonnum "7"; txlen "2214";
1	ENSEMBL114_rn	exon	43276316	43276380	0.396047762104349	-	.	gene_id "ENSRNOG00000019501"; transcript_id "ENSRNOG00000019501_tx_12"; exon_id "1_43276316_43276380_-"; exonnum "9"; txlen "2772";
1	ENSEMBL114_rn	exon	43276316	43276380	0.396047762104349	-	.	gene_id "ENSRNOG00000019501"; transcript_id "ENSRNOG00000019501_tx_13"; exon_id "1_43276316_43276380_-"; exonnum "9"; txlen "2943";
1	ENSEMBL114_rn	exon	43276316	43276380	0.191735474910556	-	.	gene_id "ENSRNOG00000019501"; transcript_id "ENSRNOG00000019501_tx_18"; exon_id "1_43276316_43276380_-"; exonnum "9"; txlen "2760";
1	ENSEMBL114_rn	exon	43276316	43276380	0.170481838831505	-	.	gene_id "ENSRNOG00000019501"; transcript_id "ENSRNOG00000019501_tx_19"; exon_id "1_43276316_43276380_-"; exonnum "9"; txlen "2165";
1	ENSEMBL114_rn	exon	43276316	43276380	1.83408637341806	-	.	gene_id "ENSRNOG00000019501"; transcript_id "ENSRNOG00000019501_tx_2"; exon_id "1_43276316_43276380_-"; exonnum "8"; txlen "2083";
1	ENSEMBL114_rn	exon	43276316	43276380	0.170481838831505	-	.	gene_id "ENSRNOG00000019501"; transcript_id "ENSRNOG00000019501_tx_20"; exon_id "1_43276316_43276380_-"; exonnum "9"; txlen "2336";
1	ENSEMBL114_rn	exon	43276316	43276380	0.144108085192968	-	.	gene_id "ENSRNOG00000019501"; transcript_id "ENSRNOG00000019501_tx_21"; exon_id "1_43276316_43276380_-"; exonnum "11"; txlen "3060";
1	ENSEMBL114_rn	exon	43276316	43276380	0.144108085192968	-	.	gene_id "ENSRNOG00000019501"; transcript_id "ENSRNOG00000019501_tx_22"; exon_id "1_43276316_43276380_-"; exonnum "11"; txlen "3231";
1	ENSEMBL114_rn	exon	43276316	43276380	1.57416389465318	-	.	gene_id "ENSRNOG00000019501"; transcript_id "ENSRNOG00000019501_tx_3"; exon_id "1_43276316_43276380_-"; exonnum "8"; txlen "2084";
1	ENSEMBL114_rn	exon	43276316	43276380	1.13441978201986	-	.	gene_id "ENSRNOG00000019501"; transcript_id "ENSRNOG00000019501_tx_4"; exon_id "1_43276316_43276380_-"; exonnum "10"; txlen "2812";
1	ENSEMBL114_rn	exon	43276316	43276380	0.858632212207206	-	.	gene_id "ENSRNOG00000019501"; transcript_id "ENSRNOG00000019501_tx_5"; exon_id "1_43276316_43276380_-"; exonnum "8"; txlen "2254";
1	ENSEMBL114_rn	exon	43276316	43276380	0.858632212207206	-	.	gene_id "ENSRNOG00000019501"; transcript_id "ENSRNOG00000019501_tx_6"; exon_id "1_43276316_43276380_-"; exonnum "10"; txlen "2983";
1	ENSEMBL114_rn	exon	43276316	43276380	0.649207089416173	-	.	gene_id "ENSRNOG00000019501"; transcript_id "ENSRNOG00000019501_tx_8"; exon_id "1_43276316_43276380_-"; exonnum "8"; txlen "2164";
1	ENSEMBL114_rn	exon	43276316	43276380	0.459575375929396	-	.	gene_id "ENSRNOG00000019501"; transcript_id "ENSRNOG00000019501_tx_9"; exon_id "1_43276316_43276380_-"; exonnum "10"; txlen "2965";
1	ensembl	exon	43277362	43277468	0	-	.	gene_id "ENSRNOG00000019501"; gene_version "9"; transcript_id "ENSRNOT00000100151"; transcript_version "2"; exon_number "7"; gene_name "Rmnd1"; gene_source "ensembl"; gene_biotype "protein_coding"; transcript_name "Rmnd1-202"; transcript_source "ensembl"; transcript_biotype "protein_coding"; exon_id "ENSRNOE00000189460"; exon_version "1";
1	ensembl	CDS	43277362	43277468	0	-	1	gene_id "ENSRNOG00000019501"; gene_version "9"; transcript_id "ENSRNOT00000100151"; transcript_version "2"; exon_number "7"; gene_name "Rmnd1"; gene_source "ensembl"; gene_biotype "protein_coding"; transcript_name "Rmnd1-202"; transcript_source "ensembl"; transcript_biotype "protein_coding"; protein_id "ENSRNOP00000093918"; protein_version "2";
1	ensembl	exon	43277362	43277468	0	-	.	gene_id "ENSRNOG00000019501"; gene_version "9"; transcript_id "ENSRNOT00000060757"; transcript_version "6"; exon_number "7"; gene_name "Rmnd1"; gene_source "ensembl"; gene_biotype "protein_coding"; transcript_name "Rmnd1-201"; transcript_source "ensembl"; transcript_biotype "protein_coding"; exon_id "ENSRNOE00000189460"; exon_version "1"; tag "Ensembl_canonical";
1	ensembl	CDS	43277362	43277468	0	-	1	gene_id "ENSRNOG00000019501"; gene_version "9"; transcript_id "ENSRNOT00000060757"; transcript_version "6"; exon_number "7"; gene_name "Rmnd1"; gene_source "ensembl"; gene_biotype "protein_coding"; transcript_name "Rmnd1-201"; transcript_source "ensembl"; transcript_biotype "protein_coding"; protein_id "ENSRNOP00000057484"; protein_version "3"; tag "Ensembl_canonical";
1	ENSEMBL114_rn	exon	43277362	43277468	0.396047762104349	-	.	gene_id "ENSRNOG00000019501"; transcript_id "ENSRNOG00000019501_tx_10"; exon_id "1_43277362_43277468_-"; exonnum "6"; txlen "2043";
1	ENSEMBL114_rn	exon	43277362	43277468	0.396047762104349	-	.	gene_id "ENSRNOG00000019501"; transcript_id "ENSRNOG00000019501_tx_11"; exon_id "1_43277362_43277468_-"; exonnum "6"; txlen "2214";
1	ENSEMBL114_rn	exon	43277362	43277468	0.396047762104349	-	.	gene_id "ENSRNOG00000019501"; transcript_id "ENSRNOG00000019501_tx_12"; exon_id "1_43277362_43277468_-"; exonnum "8"; txlen "2772";
1	ENSEMBL114_rn	exon	43277362	43277468	0.396047762104349	-	.	gene_id "ENSRNOG00000019501"; transcript_id "ENSRNOG00000019501_tx_13"; exon_id "1_43277362_43277468_-"; exonnum "8"; txlen "2943";
1	ENSEMBL114_rn	exon	43277362	43277468	0.191735474910556	-	.	gene_id "ENSRNOG00000019501"; transcript_id "ENSRNOG00000019501_tx_18"; exon_id "1_43277362_43277468_-"; exonnum "8"; txlen "2760";
1	ENSEMBL114_rn	exon	43277362	43277468	0.170481838831505	-	.	gene_id "ENSRNOG00000019501"; transcript_id "ENSRNOG00000019501_tx_19"; exon_id "1_43277362_43277468_-"; exonnum "8"; txlen "2165";
1	ENSEMBL114_rn	exon	43277362	43277468	1.83408637341806	-	.	gene_id "ENSRNOG00000019501"; transcript_id "ENSRNOG00000019501_tx_2"; exon_id "1_43277362_43277468_-"; exonnum "7"; txlen "2083";
1	ENSEMBL114_rn	exon	43277362	43277468	0.170481838831505	-	.	gene_id "ENSRNOG00000019501"; transcript_id "ENSRNOG00000019501_tx_20"; exon_id "1_43277362_43277468_-"; exonnum "8"; txlen "2336";
1	ENSEMBL114_rn	exon	43277362	43277468	0.144108085192968	-	.	gene_id "ENSRNOG00000019501"; transcript_id "ENSRNOG00000019501_tx_21"; exon_id "1_43277362_43277468_-"; exonnum "10"; txlen "3060";
1	ENSEMBL114_rn	exon	43277362	43277468	0.144108085192968	-	.	gene_id "ENSRNOG00000019501"; transcript_id "ENSRNOG00000019501_tx_22"; exon_id "1_43277362_43277468_-"; exonnum "10"; txlen "3231";
1	ENSEMBL114_rn	exon	43277362	43277468	0.10415525760744	-	.	gene_id "ENSRNOG00000019501"; transcript_id "ENSRNOG00000019501_tx_23"; exon_id "1_43277362_43277468_-"; exonnum "7"; txlen "2099";
1	ENSEMBL114_rn	exon	43277362	43277468	1.57416389465318	-	.	gene_id "ENSRNOG00000019501"; transcript_id "ENSRNOG00000019501_tx_3"; exon_id "1_43277362_43277468_-"; exonnum "7"; txlen "2084";
1	ENSEMBL114_rn	exon	43277362	43277468	1.13441978201986	-	.	gene_id "ENSRNOG00000019501"; transcript_id "ENSRNOG00000019501_tx_4"; exon_id "1_43277362_43277468_-"; exonnum "9"; txlen "2812";
1	ENSEMBL114_rn	exon	43277362	43277468	0.858632212207206	-	.	gene_id "ENSRNOG00000019501"; transcript_id "ENSRNOG00000019501_tx_5"; exon_id "1_43277362_43277468_-"; exonnum "7"; txlen "2254";
1	ENSEMBL114_rn	exon	43277362	43277468	0.858632212207206	-	.	gene_id "ENSRNOG00000019501"; transcript_id "ENSRNOG00000019501_tx_6"; exon_id "1_43277362_43277468_-"; exonnum "9"; txlen "2983";
1	ENSEMBL114_rn	exon	43277362	43277468	0.820435027225276	-	.	gene_id "ENSRNOG00000019501"; transcript_id "ENSRNOG00000019501_tx_7"; exon_id "1_43277362_43277468_-"; exonnum "7"; txlen "2611";
1	ENSEMBL114_rn	exon	43277362	43277468	0.649207089416173	-	.	gene_id "ENSRNOG00000019501"; transcript_id "ENSRNOG00000019501_tx_8"; exon_id "1_43277362_43277468_-"; exonnum "7"; txlen "2164";
1	ENSEMBL114_rn	exon	43277362	43277468	0.459575375929396	-	.	gene_id "ENSRNOG00000019501"; transcript_id "ENSRNOG00000019501_tx_9"; exon_id "1_43277362_43277468_-"; exonnum "9"; txlen "2965";
1	sraer114_mid	exon	43278248	43278331	0.191735474910556	-	.	gene_id "ENSRNOG00000019501"; transcript_id "ENSRNOG00000019501_tx_18"; exon_id "1_43278248_43278331_-"; exonnum "7"; txlen "2760";
1	ensembl	exon	43278622	43278722	0	-	.	gene_id "ENSRNOG00000019501"; gene_version "9"; transcript_id "ENSRNOT00000100151"; transcript_version "2"; exon_number "6"; gene_name "Rmnd1"; gene_source "ensembl"; gene_biotype "protein_coding"; transcript_name "Rmnd1-202"; transcript_source "ensembl"; transcript_biotype "protein_coding"; exon_id "ENSRNOE00000189413"; exon_version "1";
1	ensembl	CDS	43278622	43278722	0	-	0	gene_id "ENSRNOG00000019501"; gene_version "9"; transcript_id "ENSRNOT00000100151"; transcript_version "2"; exon_number "6"; gene_name "Rmnd1"; gene_source "ensembl"; gene_biotype "protein_coding"; transcript_name "Rmnd1-202"; transcript_source "ensembl"; transcript_biotype "protein_coding"; protein_id "ENSRNOP00000093918"; protein_version "2";
1	ensembl	exon	43278622	43278722	0	-	.	gene_id "ENSRNOG00000019501"; gene_version "9"; transcript_id "ENSRNOT00000060757"; transcript_version "6"; exon_number "6"; gene_name "Rmnd1"; gene_source "ensembl"; gene_biotype "protein_coding"; transcript_name "Rmnd1-201"; transcript_source "ensembl"; transcript_biotype "protein_coding"; exon_id "ENSRNOE00000189413"; exon_version "1"; tag "Ensembl_canonical";
1	ensembl	CDS	43278622	43278722	0	-	0	gene_id "ENSRNOG00000019501"; gene_version "9"; transcript_id "ENSRNOT00000060757"; transcript_version "6"; exon_number "6"; gene_name "Rmnd1"; gene_source "ensembl"; gene_biotype "protein_coding"; transcript_name "Rmnd1-201"; transcript_source "ensembl"; transcript_biotype "protein_coding"; protein_id "ENSRNOP00000057484"; protein_version "3"; tag "Ensembl_canonical";
1	ENSEMBL114_rn	exon	43278622	43278722	0.396047762104349	-	.	gene_id "ENSRNOG00000019501"; transcript_id "ENSRNOG00000019501_tx_10"; exon_id "1_43278622_43278722_-"; exonnum "5"; txlen "2043";
1	ENSEMBL114_rn	exon	43278622	43278722	0.396047762104349	-	.	gene_id "ENSRNOG00000019501"; transcript_id "ENSRNOG00000019501_tx_11"; exon_id "1_43278622_43278722_-"; exonnum "5"; txlen "2214";
1	ENSEMBL114_rn	exon	43278622	43278722	0.396047762104349	-	.	gene_id "ENSRNOG00000019501"; transcript_id "ENSRNOG00000019501_tx_12"; exon_id "1_43278622_43278722_-"; exonnum "7"; txlen "2772";
1	ENSEMBL114_rn	exon	43278622	43278722	0.396047762104349	-	.	gene_id "ENSRNOG00000019501"; transcript_id "ENSRNOG00000019501_tx_13"; exon_id "1_43278622_43278722_-"; exonnum "7"; txlen "2943";
1	ENSEMBL114_rn	exon	43278622	43278722	0.191735474910556	-	.	gene_id "ENSRNOG00000019501"; transcript_id "ENSRNOG00000019501_tx_18"; exon_id "1_43278622_43278722_-"; exonnum "6"; txlen "2760";
1	ENSEMBL114_rn	exon	43278622	43278722	0.170481838831505	-	.	gene_id "ENSRNOG00000019501"; transcript_id "ENSRNOG00000019501_tx_19"; exon_id "1_43278622_43278722_-"; exonnum "7"; txlen "2165";
1	ENSEMBL114_rn	exon	43278622	43278722	1.83408637341806	-	.	gene_id "ENSRNOG00000019501"; transcript_id "ENSRNOG00000019501_tx_2"; exon_id "1_43278622_43278722_-"; exonnum "6"; txlen "2083";
1	ENSEMBL114_rn	exon	43278622	43278722	0.170481838831505	-	.	gene_id "ENSRNOG00000019501"; transcript_id "ENSRNOG00000019501_tx_20"; exon_id "1_43278622_43278722_-"; exonnum "7"; txlen "2336";
1	ENSEMBL114_rn	exon	43278622	43278722	0.144108085192968	-	.	gene_id "ENSRNOG00000019501"; transcript_id "ENSRNOG00000019501_tx_21"; exon_id "1_43278622_43278722_-"; exonnum "9"; txlen "3060";
1	ENSEMBL114_rn	exon	43278622	43278722	0.144108085192968	-	.	gene_id "ENSRNOG00000019501"; transcript_id "ENSRNOG00000019501_tx_22"; exon_id "1_43278622_43278722_-"; exonnum "9"; txlen "3231";
1	ENSEMBL114_rn	exon	43278622	43278722	0.10415525760744	-	.	gene_id "ENSRNOG00000019501"; transcript_id "ENSRNOG00000019501_tx_23"; exon_id "1_43278622_43278722_-"; exonnum "6"; txlen "2099";
1	ENSEMBL114_rn	exon	43278622	43278722	1.57416389465318	-	.	gene_id "ENSRNOG00000019501"; transcript_id "ENSRNOG00000019501_tx_3"; exon_id "1_43278622_43278722_-"; exonnum "6"; txlen "2084";
1	ENSEMBL114_rn	exon	43278622	43278722	1.13441978201986	-	.	gene_id "ENSRNOG00000019501"; transcript_id "ENSRNOG00000019501_tx_4"; exon_id "1_43278622_43278722_-"; exonnum "8"; txlen "2812";
1	ENSEMBL114_rn	exon	43278622	43278722	0.858632212207206	-	.	gene_id "ENSRNOG00000019501"; transcript_id "ENSRNOG00000019501_tx_5"; exon_id "1_43278622_43278722_-"; exonnum "6"; txlen "2254";
1	ENSEMBL114_rn	exon	43278622	43278722	0.858632212207206	-	.	gene_id "ENSRNOG00000019501"; transcript_id "ENSRNOG00000019501_tx_6"; exon_id "1_43278622_43278722_-"; exonnum "8"; txlen "2983";
1	ENSEMBL114_rn	exon	43278622	43278722	0.820435027225276	-	.	gene_id "ENSRNOG00000019501"; transcript_id "ENSRNOG00000019501_tx_7"; exon_id "1_43278622_43278722_-"; exonnum "6"; txlen "2611";
1	ENSEMBL114_rn	exon	43278622	43278722	0.649207089416173	-	.	gene_id "ENSRNOG00000019501"; transcript_id "ENSRNOG00000019501_tx_8"; exon_id "1_43278622_43278722_-"; exonnum "6"; txlen "2164";
1	ENSEMBL114_rn	exon	43278622	43278722	0.459575375929396	-	.	gene_id "ENSRNOG00000019501"; transcript_id "ENSRNOG00000019501_tx_9"; exon_id "1_43278622_43278722_-"; exonnum "8"; txlen "2965";
1	ensembl	exon	43282389	43282428	0	-	.	gene_id "ENSRNOG00000019501"; gene_version "9"; transcript_id "ENSRNOT00000100151"; transcript_version "2"; exon_number "5"; gene_name "Rmnd1"; gene_source "ensembl"; gene_biotype "protein_coding"; transcript_name "Rmnd1-202"; transcript_source "ensembl"; transcript_biotype "protein_coding"; exon_id "ENSRNOE00000241136"; exon_version "1";
1	ensembl	CDS	43282389	43282428	0	-	1	gene_id "ENSRNOG00000019501"; gene_version "9"; transcript_id "ENSRNOT00000100151"; transcript_version "2"; exon_number "5"; gene_name "Rmnd1"; gene_source "ensembl"; gene_biotype "protein_coding"; transcript_name "Rmnd1-202"; transcript_source "ensembl"; transcript_biotype "protein_coding"; protein_id "ENSRNOP00000093918"; protein_version "2";
1	ensembl	exon	43282389	43282428	0	-	.	gene_id "ENSRNOG00000019501"; gene_version "9"; transcript_id "ENSRNOT00000060757"; transcript_version "6"; exon_number "5"; gene_name "Rmnd1"; gene_source "ensembl"; gene_biotype "protein_coding"; transcript_name "Rmnd1-201"; transcript_source "ensembl"; transcript_biotype "protein_coding"; exon_id "ENSRNOE00000241136"; exon_version "1"; tag "Ensembl_canonical";
1	ensembl	CDS	43282389	43282428	0	-	1	gene_id "ENSRNOG00000019501"; gene_version "9"; transcript_id "ENSRNOT00000060757"; transcript_version "6"; exon_number "5"; gene_name "Rmnd1"; gene_source "ensembl"; gene_biotype "protein_coding"; transcript_name "Rmnd1-201"; transcript_source "ensembl"; transcript_biotype "protein_coding"; protein_id "ENSRNOP00000057484"; protein_version "3"; tag "Ensembl_canonical";
1	ENSEMBL114_rn	exon	43282389	43282428	0.191735474910556	-	.	gene_id "ENSRNOG00000019501"; transcript_id "ENSRNOG00000019501_tx_18"; exon_id "1_43282389_43282428_-"; exonnum "5"; txlen "2760";
1	ENSEMBL114_rn	exon	43282389	43282428	0.170481838831505	-	.	gene_id "ENSRNOG00000019501"; transcript_id "ENSRNOG00000019501_tx_19"; exon_id "1_43282389_43282428_-"; exonnum "6"; txlen "2165";
1	ENSEMBL114_rn	exon	43282389	43282428	1.83408637341806	-	.	gene_id "ENSRNOG00000019501"; transcript_id "ENSRNOG00000019501_tx_2"; exon_id "1_43282389_43282428_-"; exonnum "5"; txlen "2083";
1	ENSEMBL114_rn	exon	43282389	43282428	0.170481838831505	-	.	gene_id "ENSRNOG00000019501"; transcript_id "ENSRNOG00000019501_tx_20"; exon_id "1_43282389_43282428_-"; exonnum "6"; txlen "2336";
1	ENSEMBL114_rn	exon	43282389	43282428	0.144108085192968	-	.	gene_id "ENSRNOG00000019501"; transcript_id "ENSRNOG00000019501_tx_21"; exon_id "1_43282389_43282428_-"; exonnum "8"; txlen "3060";
1	ENSEMBL114_rn	exon	43282389	43282428	0.144108085192968	-	.	gene_id "ENSRNOG00000019501"; transcript_id "ENSRNOG00000019501_tx_22"; exon_id "1_43282389_43282428_-"; exonnum "8"; txlen "3231";
1	ENSEMBL114_rn	exon	43282389	43282428	0.10415525760744	-	.	gene_id "ENSRNOG00000019501"; transcript_id "ENSRNOG00000019501_tx_23"; exon_id "1_43282389_43282428_-"; exonnum "5"; txlen "2099";
1	ENSEMBL114_rn	exon	43282389	43282428	1.57416389465318	-	.	gene_id "ENSRNOG00000019501"; transcript_id "ENSRNOG00000019501_tx_3"; exon_id "1_43282389_43282428_-"; exonnum "5"; txlen "2084";
1	ENSEMBL114_rn	exon	43282389	43282428	1.13441978201986	-	.	gene_id "ENSRNOG00000019501"; transcript_id "ENSRNOG00000019501_tx_4"; exon_id "1_43282389_43282428_-"; exonnum "7"; txlen "2812";
1	ENSEMBL114_rn	exon	43282389	43282428	0.858632212207206	-	.	gene_id "ENSRNOG00000019501"; transcript_id "ENSRNOG00000019501_tx_5"; exon_id "1_43282389_43282428_-"; exonnum "5"; txlen "2254";
1	ENSEMBL114_rn	exon	43282389	43282428	0.858632212207206	-	.	gene_id "ENSRNOG00000019501"; transcript_id "ENSRNOG00000019501_tx_6"; exon_id "1_43282389_43282428_-"; exonnum "7"; txlen "2983";
1	ENSEMBL114_rn	exon	43282389	43282428	0.820435027225276	-	.	gene_id "ENSRNOG00000019501"; transcript_id "ENSRNOG00000019501_tx_7"; exon_id "1_43282389_43282428_-"; exonnum "5"; txlen "2611";
1	ENSEMBL114_rn	exon	43282389	43282428	0.649207089416173	-	.	gene_id "ENSRNOG00000019501"; transcript_id "ENSRNOG00000019501_tx_8"; exon_id "1_43282389_43282428_-"; exonnum "5"; txlen "2164";
1	ENSEMBL114_rn	exon	43282389	43282428	0.459575375929396	-	.	gene_id "ENSRNOG00000019501"; transcript_id "ENSRNOG00000019501_tx_9"; exon_id "1_43282389_43282428_-"; exonnum "7"; txlen "2965";
1	ensembl	exon	43283763	43283838	0	-	.	gene_id "ENSRNOG00000019501"; gene_version "9"; transcript_id "ENSRNOT00000100151"; transcript_version "2"; exon_number "4"; gene_name "Rmnd1"; gene_source "ensembl"; gene_biotype "protein_coding"; transcript_name "Rmnd1-202"; transcript_source "ensembl"; transcript_biotype "protein_coding"; exon_id "ENSRNOE00000189355"; exon_version "1";
1	ensembl	CDS	43283763	43283838	0	-	2	gene_id "ENSRNOG00000019501"; gene_version "9"; transcript_id "ENSRNOT00000100151"; transcript_version "2"; exon_number "4"; gene_name "Rmnd1"; gene_source "ensembl"; gene_biotype "protein_coding"; transcript_name "Rmnd1-202"; transcript_source "ensembl"; transcript_biotype "protein_coding"; protein_id "ENSRNOP00000093918"; protein_version "2";
1	ensembl	exon	43283763	43283838	0	-	.	gene_id "ENSRNOG00000019501"; gene_version "9"; transcript_id "ENSRNOT00000060757"; transcript_version "6"; exon_number "4"; gene_name "Rmnd1"; gene_source "ensembl"; gene_biotype "protein_coding"; transcript_name "Rmnd1-201"; transcript_source "ensembl"; transcript_biotype "protein_coding"; exon_id "ENSRNOE00000189355"; exon_version "1"; tag "Ensembl_canonical";
1	ensembl	CDS	43283763	43283838	0	-	2	gene_id "ENSRNOG00000019501"; gene_version "9"; transcript_id "ENSRNOT00000060757"; transcript_version "6"; exon_number "4"; gene_name "Rmnd1"; gene_source "ensembl"; gene_biotype "protein_coding"; transcript_name "Rmnd1-201"; transcript_source "ensembl"; transcript_biotype "protein_coding"; protein_id "ENSRNOP00000057484"; protein_version "3"; tag "Ensembl_canonical";
1	ENSEMBL114_rn	exon	43283763	43283838	0.396047762104349	-	.	gene_id "ENSRNOG00000019501"; transcript_id "ENSRNOG00000019501_tx_10"; exon_id "1_43283763_43283838_-"; exonnum "4"; txlen "2043";
1	ENSEMBL114_rn	exon	43283763	43283838	0.396047762104349	-	.	gene_id "ENSRNOG00000019501"; transcript_id "ENSRNOG00000019501_tx_11"; exon_id "1_43283763_43283838_-"; exonnum "4"; txlen "2214";
1	ENSEMBL114_rn	exon	43283763	43283838	0.396047762104349	-	.	gene_id "ENSRNOG00000019501"; transcript_id "ENSRNOG00000019501_tx_12"; exon_id "1_43283763_43283838_-"; exonnum "6"; txlen "2772";
1	ENSEMBL114_rn	exon	43283763	43283838	0.396047762104349	-	.	gene_id "ENSRNOG00000019501"; transcript_id "ENSRNOG00000019501_tx_13"; exon_id "1_43283763_43283838_-"; exonnum "6"; txlen "2943";
1	ENSEMBL114_rn	exon	43283763	43283838	0.191735474910556	-	.	gene_id "ENSRNOG00000019501"; transcript_id "ENSRNOG00000019501_tx_18"; exon_id "1_43283763_43283838_-"; exonnum "4"; txlen "2760";
1	ENSEMBL114_rn	exon	43283763	43283838	0.170481838831505	-	.	gene_id "ENSRNOG00000019501"; transcript_id "ENSRNOG00000019501_tx_19"; exon_id "1_43283763_43283838_-"; exonnum "5"; txlen "2165";
1	ENSEMBL114_rn	exon	43283763	43283838	1.83408637341806	-	.	gene_id "ENSRNOG00000019501"; transcript_id "ENSRNOG00000019501_tx_2"; exon_id "1_43283763_43283838_-"; exonnum "4"; txlen "2083";
1	ENSEMBL114_rn	exon	43283763	43283838	0.170481838831505	-	.	gene_id "ENSRNOG00000019501"; transcript_id "ENSRNOG00000019501_tx_20"; exon_id "1_43283763_43283838_-"; exonnum "5"; txlen "2336";
1	ENSEMBL114_rn	exon	43283763	43283838	0.144108085192968	-	.	gene_id "ENSRNOG00000019501"; transcript_id "ENSRNOG00000019501_tx_21"; exon_id "1_43283763_43283838_-"; exonnum "7"; txlen "3060";
1	ENSEMBL114_rn	exon	43283763	43283838	0.144108085192968	-	.	gene_id "ENSRNOG00000019501"; transcript_id "ENSRNOG00000019501_tx_22"; exon_id "1_43283763_43283838_-"; exonnum "7"; txlen "3231";
1	ENSEMBL114_rn	exon	43283763	43283838	0.10415525760744	-	.	gene_id "ENSRNOG00000019501"; transcript_id "ENSRNOG00000019501_tx_23"; exon_id "1_43283763_43283838_-"; exonnum "4"; txlen "2099";
1	ENSEMBL114_rn	exon	43283763	43283838	1.57416389465318	-	.	gene_id "ENSRNOG00000019501"; transcript_id "ENSRNOG00000019501_tx_3"; exon_id "1_43283763_43283838_-"; exonnum "4"; txlen "2084";
1	ENSEMBL114_rn	exon	43283763	43283838	1.13441978201986	-	.	gene_id "ENSRNOG00000019501"; transcript_id "ENSRNOG00000019501_tx_4"; exon_id "1_43283763_43283838_-"; exonnum "6"; txlen "2812";
1	ENSEMBL114_rn	exon	43283763	43283838	0.858632212207206	-	.	gene_id "ENSRNOG00000019501"; transcript_id "ENSRNOG00000019501_tx_5"; exon_id "1_43283763_43283838_-"; exonnum "4"; txlen "2254";
1	ENSEMBL114_rn	exon	43283763	43283838	0.858632212207206	-	.	gene_id "ENSRNOG00000019501"; transcript_id "ENSRNOG00000019501_tx_6"; exon_id "1_43283763_43283838_-"; exonnum "6"; txlen "2983";
1	ENSEMBL114_rn	exon	43283763	43283838	0.820435027225276	-	.	gene_id "ENSRNOG00000019501"; transcript_id "ENSRNOG00000019501_tx_7"; exon_id "1_43283763_43283838_-"; exonnum "4"; txlen "2611";
1	ENSEMBL114_rn	exon	43283763	43283838	0.649207089416173	-	.	gene_id "ENSRNOG00000019501"; transcript_id "ENSRNOG00000019501_tx_8"; exon_id "1_43283763_43283838_-"; exonnum "4"; txlen "2164";
1	ENSEMBL114_rn	exon	43283763	43283838	0.459575375929396	-	.	gene_id "ENSRNOG00000019501"; transcript_id "ENSRNOG00000019501_tx_9"; exon_id "1_43283763_43283838_-"; exonnum "6"; txlen "2965";
1	ensembl	exon	43286182	43286290	0	-	.	gene_id "ENSRNOG00000019501"; gene_version "9"; transcript_id "ENSRNOT00000100151"; transcript_version "2"; exon_number "3"; gene_name "Rmnd1"; gene_source "ensembl"; gene_biotype "protein_coding"; transcript_name "Rmnd1-202"; transcript_source "ensembl"; transcript_biotype "protein_coding"; exon_id "ENSRNOE00000189324"; exon_version "1";
1	ensembl	CDS	43286182	43286290	0	-	0	gene_id "ENSRNOG00000019501"; gene_version "9"; transcript_id "ENSRNOT00000100151"; transcript_version "2"; exon_number "3"; gene_name "Rmnd1"; gene_source "ensembl"; gene_biotype "protein_coding"; transcript_name "Rmnd1-202"; transcript_source "ensembl"; transcript_biotype "protein_coding"; protein_id "ENSRNOP00000093918"; protein_version "2";
1	ensembl	exon	43286182	43286290	0	-	.	gene_id "ENSRNOG00000019501"; gene_version "9"; transcript_id "ENSRNOT00000060757"; transcript_version "6"; exon_number "3"; gene_name "Rmnd1"; gene_source "ensembl"; gene_biotype "protein_coding"; transcript_name "Rmnd1-201"; transcript_source "ensembl"; transcript_biotype "protein_coding"; exon_id "ENSRNOE00000189324"; exon_version "1"; tag "Ensembl_canonical";
1	ensembl	CDS	43286182	43286290	0	-	0	gene_id "ENSRNOG00000019501"; gene_version "9"; transcript_id "ENSRNOT00000060757"; transcript_version "6"; exon_number "3"; gene_name "Rmnd1"; gene_source "ensembl"; gene_biotype "protein_coding"; transcript_name "Rmnd1-201"; transcript_source "ensembl"; transcript_biotype "protein_coding"; protein_id "ENSRNOP00000057484"; protein_version "3"; tag "Ensembl_canonical";
1	ENSEMBL114_rn	exon	43286182	43286290	0.396047762104349	-	.	gene_id "ENSRNOG00000019501"; transcript_id "ENSRNOG00000019501_tx_10"; exon_id "1_43286182_43286290_-"; exonnum "3"; txlen "2043";
1	ENSEMBL114_rn	exon	43286182	43286290	0.396047762104349	-	.	gene_id "ENSRNOG00000019501"; transcript_id "ENSRNOG00000019501_tx_11"; exon_id "1_43286182_43286290_-"; exonnum "3"; txlen "2214";
1	ENSEMBL114_rn	exon	43286182	43286290	0.396047762104349	-	.	gene_id "ENSRNOG00000019501"; transcript_id "ENSRNOG00000019501_tx_12"; exon_id "1_43286182_43286290_-"; exonnum "5"; txlen "2772";
1	ENSEMBL114_rn	exon	43286182	43286290	0.396047762104349	-	.	gene_id "ENSRNOG00000019501"; transcript_id "ENSRNOG00000019501_tx_13"; exon_id "1_43286182_43286290_-"; exonnum "5"; txlen "2943";
1	ENSEMBL114_rn	exon	43286182	43286290	0.191735474910556	-	.	gene_id "ENSRNOG00000019501"; transcript_id "ENSRNOG00000019501_tx_18"; exon_id "1_43286182_43286290_-"; exonnum "3"; txlen "2760";
1	ENSEMBL114_rn	exon	43286182	43286290	0.170481838831505	-	.	gene_id "ENSRNOG00000019501"; transcript_id "ENSRNOG00000019501_tx_19"; exon_id "1_43286182_43286290_-"; exonnum "4"; txlen "2165";
1	ENSEMBL114_rn	exon	43286182	43286290	1.83408637341806	-	.	gene_id "ENSRNOG00000019501"; transcript_id "ENSRNOG00000019501_tx_2"; exon_id "1_43286182_43286290_-"; exonnum "3"; txlen "2083";
1	ENSEMBL114_rn	exon	43286182	43286290	0.170481838831505	-	.	gene_id "ENSRNOG00000019501"; transcript_id "ENSRNOG00000019501_tx_20"; exon_id "1_43286182_43286290_-"; exonnum "4"; txlen "2336";
1	ENSEMBL114_rn	exon	43286182	43286290	0.144108085192968	-	.	gene_id "ENSRNOG00000019501"; transcript_id "ENSRNOG00000019501_tx_21"; exon_id "1_43286182_43286290_-"; exonnum "6"; txlen "3060";
1	ENSEMBL114_rn	exon	43286182	43286290	0.144108085192968	-	.	gene_id "ENSRNOG00000019501"; transcript_id "ENSRNOG00000019501_tx_22"; exon_id "1_43286182_43286290_-"; exonnum "6"; txlen "3231";
1	ENSEMBL114_rn	exon	43286182	43286290	0.10415525760744	-	.	gene_id "ENSRNOG00000019501"; transcript_id "ENSRNOG00000019501_tx_23"; exon_id "1_43286182_43286290_-"; exonnum "3"; txlen "2099";
1	ENSEMBL114_rn	exon	43286182	43286290	1.57416389465318	-	.	gene_id "ENSRNOG00000019501"; transcript_id "ENSRNOG00000019501_tx_3"; exon_id "1_43286182_43286290_-"; exonnum "3"; txlen "2084";
1	ENSEMBL114_rn	exon	43286182	43286290	1.13441978201986	-	.	gene_id "ENSRNOG00000019501"; transcript_id "ENSRNOG00000019501_tx_4"; exon_id "1_43286182_43286290_-"; exonnum "5"; txlen "2812";
1	ENSEMBL114_rn	exon	43286182	43286290	0.858632212207206	-	.	gene_id "ENSRNOG00000019501"; transcript_id "ENSRNOG00000019501_tx_5"; exon_id "1_43286182_43286290_-"; exonnum "3"; txlen "2254";
1	ENSEMBL114_rn	exon	43286182	43286290	0.858632212207206	-	.	gene_id "ENSRNOG00000019501"; transcript_id "ENSRNOG00000019501_tx_6"; exon_id "1_43286182_43286290_-"; exonnum "5"; txlen "2983";
1	ENSEMBL114_rn	exon	43286182	43286290	0.820435027225276	-	.	gene_id "ENSRNOG00000019501"; transcript_id "ENSRNOG00000019501_tx_7"; exon_id "1_43286182_43286290_-"; exonnum "3"; txlen "2611";
1	ENSEMBL114_rn	exon	43286182	43286290	0.649207089416173	-	.	gene_id "ENSRNOG00000019501"; transcript_id "ENSRNOG00000019501_tx_8"; exon_id "1_43286182_43286290_-"; exonnum "3"; txlen "2164";
1	ENSEMBL114_rn	exon	43286182	43286290	0.459575375929396	-	.	gene_id "ENSRNOG00000019501"; transcript_id "ENSRNOG00000019501_tx_9"; exon_id "1_43286182_43286290_-"; exonnum "5"; txlen "2965";
1	sraer114_es	exon	43287710	43287880	0.233744105484975	-	.	gene_id "ENSRNOG00000019501"; transcript_id "ENSRNOG00000019501_tx_16"; exon_id "1_43287710_43287880_-"; exonnum "3"; txlen "1366";
1	sraer114_es	exon	43287710	43287880	0.217048097950334	-	.	gene_id "ENSRNOG00000019501"; transcript_id "ENSRNOG00000019501_tx_17"; exon_id "1_43287710_43287880_-"; exonnum "3"; txlen "854";
1	ensembl	CDS	43288885	43289391	0	-	0	gene_id "ENSRNOG00000019501"; gene_version "9"; transcript_id "ENSRNOT00000100151"; transcript_version "2"; exon_number "2"; gene_name "Rmnd1"; gene_source "ensembl"; gene_biotype "protein_coding"; transcript_name "Rmnd1-202"; transcript_source "ensembl"; transcript_biotype "protein_coding"; protein_id "ENSRNOP00000093918"; protein_version "2";
1	ensembl	CDS	43288885	43289391	0	-	0	gene_id "ENSRNOG00000019501"; gene_version "9"; transcript_id "ENSRNOT00000060757"; transcript_version "6"; exon_number "2"; gene_name "Rmnd1"; gene_source "ensembl"; gene_biotype "protein_coding"; transcript_name "Rmnd1-201"; transcript_source "ensembl"; transcript_biotype "protein_coding"; protein_id "ENSRNOP00000057484"; protein_version "3"; tag "Ensembl_canonical";
1	ensembl	exon	43288885	43289405	0	-	.	gene_id "ENSRNOG00000019501"; gene_version "9"; transcript_id "ENSRNOT00000100151"; transcript_version "2"; exon_number "2"; gene_name "Rmnd1"; gene_source "ensembl"; gene_biotype "protein_coding"; transcript_name "Rmnd1-202"; transcript_source "ensembl"; transcript_biotype "protein_coding"; exon_id "ENSRNOE00000189297"; exon_version "5";
1	ensembl	exon	43288885	43289405	0	-	.	gene_id "ENSRNOG00000019501"; gene_version "9"; transcript_id "ENSRNOT00000060757"; transcript_version "6"; exon_number "2"; gene_name "Rmnd1"; gene_source "ensembl"; gene_biotype "protein_coding"; transcript_name "Rmnd1-201"; transcript_source "ensembl"; transcript_biotype "protein_coding"; exon_id "ENSRNOE00000189297"; exon_version "5"; tag "Ensembl_canonical";
1	ENSEMBL114_rn	exon	43288885	43289405	0.396047762104349	-	.	gene_id "ENSRNOG00000019501"; transcript_id "ENSRNOG00000019501_tx_10"; exon_id "1_43288885_43289405_-"; exonnum "2"; txlen "2043";
1	ENSEMBL114_rn	exon	43288885	43289405	0.396047762104349	-	.	gene_id "ENSRNOG00000019501"; transcript_id "ENSRNOG00000019501_tx_11"; exon_id "1_43288885_43289405_-"; exonnum "2"; txlen "2214";
1	ENSEMBL114_rn	exon	43288885	43289405	0.396047762104349	-	.	gene_id "ENSRNOG00000019501"; transcript_id "ENSRNOG00000019501_tx_12"; exon_id "1_43288885_43289405_-"; exonnum "4"; txlen "2772";
1	ENSEMBL114_rn	exon	43288885	43289405	0.396047762104349	-	.	gene_id "ENSRNOG00000019501"; transcript_id "ENSRNOG00000019501_tx_13"; exon_id "1_43288885_43289405_-"; exonnum "4"; txlen "2943";
1	ENSEMBL114_rn	exon	43288885	43289405	0.233744105484975	-	.	gene_id "ENSRNOG00000019501"; transcript_id "ENSRNOG00000019501_tx_16"; exon_id "1_43288885_43289405_-"; exonnum "2"; txlen "1366";
1	ENSEMBL114_rn	exon	43288885	43289405	0.217048097950334	-	.	gene_id "ENSRNOG00000019501"; transcript_id "ENSRNOG00000019501_tx_17"; exon_id "1_43288885_43289405_-"; exonnum "2"; txlen "854";
1	ENSEMBL114_rn	exon	43288885	43289405	0.191735474910556	-	.	gene_id "ENSRNOG00000019501"; transcript_id "ENSRNOG00000019501_tx_18"; exon_id "1_43288885_43289405_-"; exonnum "2"; txlen "2760";
1	ENSEMBL114_rn	exon	43288885	43289405	0.170481838831505	-	.	gene_id "ENSRNOG00000019501"; transcript_id "ENSRNOG00000019501_tx_19"; exon_id "1_43288885_43289405_-"; exonnum "3"; txlen "2165";
1	ENSEMBL114_rn	exon	43288885	43289405	1.83408637341806	-	.	gene_id "ENSRNOG00000019501"; transcript_id "ENSRNOG00000019501_tx_2"; exon_id "1_43288885_43289405_-"; exonnum "2"; txlen "2083";
1	ENSEMBL114_rn	exon	43288885	43289405	0.170481838831505	-	.	gene_id "ENSRNOG00000019501"; transcript_id "ENSRNOG00000019501_tx_20"; exon_id "1_43288885_43289405_-"; exonnum "3"; txlen "2336";
1	ENSEMBL114_rn	exon	43288885	43289405	0.144108085192968	-	.	gene_id "ENSRNOG00000019501"; transcript_id "ENSRNOG00000019501_tx_21"; exon_id "1_43288885_43289405_-"; exonnum "5"; txlen "3060";
1	ENSEMBL114_rn	exon	43288885	43289405	0.144108085192968	-	.	gene_id "ENSRNOG00000019501"; transcript_id "ENSRNOG00000019501_tx_22"; exon_id "1_43288885_43289405_-"; exonnum "5"; txlen "3231";
1	ENSEMBL114_rn	exon	43288885	43289405	0.10415525760744	-	.	gene_id "ENSRNOG00000019501"; transcript_id "ENSRNOG00000019501_tx_23"; exon_id "1_43288885_43289405_-"; exonnum "2"; txlen "2099";
1	ENSEMBL114_rn	exon	43288885	43289405	1.57416389465318	-	.	gene_id "ENSRNOG00000019501"; transcript_id "ENSRNOG00000019501_tx_3"; exon_id "1_43288885_43289405_-"; exonnum "2"; txlen "2084";
1	ENSEMBL114_rn	exon	43288885	43289405	1.13441978201986	-	.	gene_id "ENSRNOG00000019501"; transcript_id "ENSRNOG00000019501_tx_4"; exon_id "1_43288885_43289405_-"; exonnum "4"; txlen "2812";
1	ENSEMBL114_rn	exon	43288885	43289405	0.858632212207206	-	.	gene_id "ENSRNOG00000019501"; transcript_id "ENSRNOG00000019501_tx_5"; exon_id "1_43288885_43289405_-"; exonnum "2"; txlen "2254";
1	ENSEMBL114_rn	exon	43288885	43289405	0.858632212207206	-	.	gene_id "ENSRNOG00000019501"; transcript_id "ENSRNOG00000019501_tx_6"; exon_id "1_43288885_43289405_-"; exonnum "4"; txlen "2983";
1	ENSEMBL114_rn	exon	43288885	43289405	0.820435027225276	-	.	gene_id "ENSRNOG00000019501"; transcript_id "ENSRNOG00000019501_tx_7"; exon_id "1_43288885_43289405_-"; exonnum "2"; txlen "2611";
1	ENSEMBL114_rn	exon	43288885	43289405	0.649207089416173	-	.	gene_id "ENSRNOG00000019501"; transcript_id "ENSRNOG00000019501_tx_8"; exon_id "1_43288885_43289405_-"; exonnum "2"; txlen "2164";
1	ENSEMBL114_rn	exon	43288885	43289405	0.459575375929396	-	.	gene_id "ENSRNOG00000019501"; transcript_id "ENSRNOG00000019501_tx_9"; exon_id "1_43288885_43289405_-"; exonnum "4"; txlen "2965";
1	ensembl	start_codon	43289389	43289391	0	-	0	gene_id "ENSRNOG00000019501"; gene_version "9"; transcript_id "ENSRNOT00000100151"; transcript_version "2"; exon_number "2"; gene_name "Rmnd1"; gene_source "ensembl"; gene_biotype "protein_coding"; transcript_name "Rmnd1-202"; transcript_source "ensembl"; transcript_biotype "protein_coding";
1	ensembl	start_codon	43289389	43289391	0	-	0	gene_id "ENSRNOG00000019501"; gene_version "9"; transcript_id "ENSRNOT00000060757"; transcript_version "6"; exon_number "2"; gene_name "Rmnd1"; gene_source "ensembl"; gene_biotype "protein_coding"; transcript_name "Rmnd1-201"; transcript_source "ensembl"; transcript_biotype "protein_coding"; tag "Ensembl_canonical";
1	ensembl	five_prime_utr	43289392	43289405	0	-	.	gene_id "ENSRNOG00000019501"; gene_version "9"; transcript_id "ENSRNOT00000100151"; transcript_version "2"; gene_name "Rmnd1"; gene_source "ensembl"; gene_biotype "protein_coding"; transcript_name "Rmnd1-202"; transcript_source "ensembl"; transcript_biotype "protein_coding";
1	ensembl	five_prime_utr	43289392	43289405	0	-	.	gene_id "ENSRNOG00000019501"; gene_version "9"; transcript_id "ENSRNOT00000060757"; transcript_version "6"; gene_name "Rmnd1"; gene_source "ensembl"; gene_biotype "protein_coding"; transcript_name "Rmnd1-201"; transcript_source "ensembl"; transcript_biotype "protein_coding"; tag "Ensembl_canonical";
1	sraer114_mid	exon	43289879	43289960	0.170481838831505	-	.	gene_id "ENSRNOG00000019501"; transcript_id "ENSRNOG00000019501_tx_19"; exon_id "1_43289879_43289960_-"; exonnum "2"; txlen "2165";
1	sraer114_mid	exon	43289879	43289960	0.170481838831505	-	.	gene_id "ENSRNOG00000019501"; transcript_id "ENSRNOG00000019501_tx_20"; exon_id "1_43289879_43289960_-"; exonnum "2"; txlen "2336";
1	sraer114_ss	exon	43296598	43296678	0.396047762104349	-	.	gene_id "ENSRNOG00000019501"; transcript_id "ENSRNOG00000019501_tx_10"; exon_id "1_43296598_43296678_-"; exonnum "1"; txlen "2043";
1	sraer114_ss	exon	43296598	43296678	0.396047762104349	-	.	gene_id "ENSRNOG00000019501"; transcript_id "ENSRNOG00000019501_tx_11"; exon_id "1_43296598_43296678_-"; exonnum "1"; txlen "2214";
1	sraer114_ss	exon	43296598	43296678	0.170481838831505	-	.	gene_id "ENSRNOG00000019501"; transcript_id "ENSRNOG00000019501_tx_19"; exon_id "1_43296598_43296678_-"; exonnum "1"; txlen "2165";
1	sraer114_ss	exon	43296598	43296678	1.83408637341806	-	.	gene_id "ENSRNOG00000019501"; transcript_id "ENSRNOG00000019501_tx_2"; exon_id "1_43296598_43296678_-"; exonnum "1"; txlen "2083";
1	sraer114_ss	exon	43296598	43296678	0.170481838831505	-	.	gene_id "ENSRNOG00000019501"; transcript_id "ENSRNOG00000019501_tx_20"; exon_id "1_43296598_43296678_-"; exonnum "1"; txlen "2336";
1	sraer114_ss	exon	43296598	43296678	0.858632212207206	-	.	gene_id "ENSRNOG00000019501"; transcript_id "ENSRNOG00000019501_tx_5"; exon_id "1_43296598_43296678_-"; exonnum "1"; txlen "2254";
1	sraer114_ss	exon	43297948	43298029	1.57416389465318	-	.	gene_id "ENSRNOG00000019501"; transcript_id "ENSRNOG00000019501_tx_3"; exon_id "1_43297948_43298029_-"; exonnum "1"; txlen "2084";
1	sraer114_ss	exon	43299423	43299584	0.217048097950334	-	.	gene_id "ENSRNOG00000019501"; transcript_id "ENSRNOG00000019501_tx_17"; exon_id "1_43299423_43299584_-"; exonnum "1"; txlen "854";
1	sraer114_ss	exon	43299423	43299584	0.10415525760744	-	.	gene_id "ENSRNOG00000019501"; transcript_id "ENSRNOG00000019501_tx_23"; exon_id "1_43299423_43299584_-"; exonnum "1"; txlen "2099";
1	sraer114_ss	exon	43299423	43299584	0.649207089416173	-	.	gene_id "ENSRNOG00000019501"; transcript_id "ENSRNOG00000019501_tx_8"; exon_id "1_43299423_43299584_-"; exonnum "1"; txlen "2164";
1	ensembl	exon	43299609	43299682	0	-	.	gene_id "ENSRNOG00000019501"; gene_version "9"; transcript_id "ENSRNOT00000100151"; transcript_version "2"; exon_number "1"; gene_name "Rmnd1"; gene_source "ensembl"; gene_biotype "protein_coding"; transcript_name "Rmnd1-202"; transcript_source "ensembl"; transcript_biotype "protein_coding"; exon_id "ENSRNOE00000634555"; exon_version "2";
1	ensembl	five_prime_utr	43299609	43299682	0	-	.	gene_id "ENSRNOG00000019501"; gene_version "9"; transcript_id "ENSRNOT00000100151"; transcript_version "2"; gene_name "Rmnd1"; gene_source "ensembl"; gene_biotype "protein_coding"; transcript_name "Rmnd1-202"; transcript_source "ensembl"; transcript_biotype "protein_coding";
1	ensembl	exon	43299609	43299682	0	-	.	gene_id "ENSRNOG00000019501"; gene_version "9"; transcript_id "ENSRNOT00000060757"; transcript_version "6"; exon_number "1"; gene_name "Rmnd1"; gene_source "ensembl"; gene_biotype "protein_coding"; transcript_name "Rmnd1-201"; transcript_source "ensembl"; transcript_biotype "protein_coding"; exon_id "ENSRNOE00000634555"; exon_version "2"; tag "Ensembl_canonical";
1	ensembl	five_prime_utr	43299609	43299682	0	-	.	gene_id "ENSRNOG00000019501"; gene_version "9"; transcript_id "ENSRNOT00000060757"; transcript_version "6"; gene_name "Rmnd1"; gene_source "ensembl"; gene_biotype "protein_coding"; transcript_name "Rmnd1-201"; transcript_source "ensembl"; transcript_biotype "protein_coding"; tag "Ensembl_canonical";
1	sraer114_mid	exon	43299609	43300282	0.396047762104349	-	.	gene_id "ENSRNOG00000019501"; transcript_id "ENSRNOG00000019501_tx_12"; exon_id "1_43299609_43300282_-"; exonnum "3"; txlen "2772";
1	sraer114_mid	exon	43299609	43300282	0.396047762104349	-	.	gene_id "ENSRNOG00000019501"; transcript_id "ENSRNOG00000019501_tx_13"; exon_id "1_43299609_43300282_-"; exonnum "3"; txlen "2943";
1	sraer114_mid	exon	43299609	43300282	0.233744105484975	-	.	gene_id "ENSRNOG00000019501"; transcript_id "ENSRNOG00000019501_tx_16"; exon_id "1_43299609_43300282_-"; exonnum "1"; txlen "1366";
1	sraer114_mid	exon	43299609	43300282	0.191735474910556	-	.	gene_id "ENSRNOG00000019501"; transcript_id "ENSRNOG00000019501_tx_18"; exon_id "1_43299609_43300282_-"; exonnum "1"; txlen "2760";
1	sraer114_mid	exon	43299609	43300282	0.144108085192968	-	.	gene_id "ENSRNOG00000019501"; transcript_id "ENSRNOG00000019501_tx_21"; exon_id "1_43299609_43300282_-"; exonnum "4"; txlen "3060";
1	sraer114_mid	exon	43299609	43300282	0.144108085192968	-	.	gene_id "ENSRNOG00000019501"; transcript_id "ENSRNOG00000019501_tx_22"; exon_id "1_43299609_43300282_-"; exonnum "4"; txlen "3231";
1	sraer114_mid	exon	43299609	43300282	1.13441978201986	-	.	gene_id "ENSRNOG00000019501"; transcript_id "ENSRNOG00000019501_tx_4"; exon_id "1_43299609_43300282_-"; exonnum "3"; txlen "2812";
1	sraer114_mid	exon	43299609	43300282	0.858632212207206	-	.	gene_id "ENSRNOG00000019501"; transcript_id "ENSRNOG00000019501_tx_6"; exon_id "1_43299609_43300282_-"; exonnum "3"; txlen "2983";
1	sraer114_mid	exon	43299609	43300282	0.820435027225276	-	.	gene_id "ENSRNOG00000019501"; transcript_id "ENSRNOG00000019501_tx_7"; exon_id "1_43299609_43300282_-"; exonnum "1"; txlen "2611";
1	sraer114_mid	exon	43299609	43300282	0.459575375929396	-	.	gene_id "ENSRNOG00000019501"; transcript_id "ENSRNOG00000019501_tx_9"; exon_id "1_43299609_43300282_-"; exonnum "3"; txlen "2965";
1	sraer114_mid	exon	43300820	43300891	0.396047762104349	-	.	gene_id "ENSRNOG00000019501"; transcript_id "ENSRNOG00000019501_tx_12"; exon_id "1_43300820_43300891_-"; exonnum "2"; txlen "2772";
1	sraer114_mid	exon	43300820	43300891	0.396047762104349	-	.	gene_id "ENSRNOG00000019501"; transcript_id "ENSRNOG00000019501_tx_13"; exon_id "1_43300820_43300891_-"; exonnum "2"; txlen "2943";
1	sraer114_mid	exon	43300820	43300891	0.144108085192968	-	.	gene_id "ENSRNOG00000019501"; transcript_id "ENSRNOG00000019501_tx_21"; exon_id "1_43300820_43300891_-"; exonnum "3"; txlen "3060";
1	sraer114_mid	exon	43300820	43300891	0.144108085192968	-	.	gene_id "ENSRNOG00000019501"; transcript_id "ENSRNOG00000019501_tx_22"; exon_id "1_43300820_43300891_-"; exonnum "3"; txlen "3231";
1	sraer114_mid	exon	43300820	43300891	1.13441978201986	-	.	gene_id "ENSRNOG00000019501"; transcript_id "ENSRNOG00000019501_tx_4"; exon_id "1_43300820_43300891_-"; exonnum "2"; txlen "2812";
1	sraer114_mid	exon	43300820	43300891	0.858632212207206	-	.	gene_id "ENSRNOG00000019501"; transcript_id "ENSRNOG00000019501_tx_6"; exon_id "1_43300820_43300891_-"; exonnum "2"; txlen "2983";
1	sraer114_mid	exon	43300820	43300891	0.459575375929396	-	.	gene_id "ENSRNOG00000019501"; transcript_id "ENSRNOG00000019501_tx_9"; exon_id "1_43300820_43300891_-"; exonnum "2"; txlen "2965";
1	sraer114_ss	exon	43301034	43301097	0.396047762104349	-	.	gene_id "ENSRNOG00000019501"; transcript_id "ENSRNOG00000019501_tx_12"; exon_id "1_43301034_43301097_-"; exonnum "1"; txlen "2772";
1	sraer114_ss	exon	43301034	43301097	0.396047762104349	-	.	gene_id "ENSRNOG00000019501"; transcript_id "ENSRNOG00000019501_tx_13"; exon_id "1_43301034_43301097_-"; exonnum "1"; txlen "2943";
1	sraer114_ss	exon	43301034	43301097	1.13441978201986	-	.	gene_id "ENSRNOG00000019501"; transcript_id "ENSRNOG00000019501_tx_4"; exon_id "1_43301034_43301097_-"; exonnum "1"; txlen "2812";
1	sraer114_ss	exon	43301034	43301097	0.858632212207206	-	.	gene_id "ENSRNOG00000019501"; transcript_id "ENSRNOG00000019501_tx_6"; exon_id "1_43301034_43301097_-"; exonnum "1"; txlen "2983";
1	sraer114_ss	exon	43301174	43301390	0.459575375929396	-	.	gene_id "ENSRNOG00000019501"; transcript_id "ENSRNOG00000019501_tx_9"; exon_id "1_43301174_43301390_-"; exonnum "1"; txlen "2965";
1	sraer114_es	exon	43307592	43307937	0.37733709683207	-	.	gene_id "ENSRNOG00000019501"; transcript_id "ENSRNOG00000019501_tx_15"; exon_id "1_43307592_43307937_-"; exonnum "3"; txlen "658";
1	sraer114_mid	exon	43314778	43314868	0.37733709683207	-	.	gene_id "ENSRNOG00000019501"; transcript_id "ENSRNOG00000019501_tx_15"; exon_id "1_43314778_43314868_-"; exonnum "2"; txlen "658";
1	sraer114_mid	exon	43314778	43314868	0.144108085192968	-	.	gene_id "ENSRNOG00000019501"; transcript_id "ENSRNOG00000019501_tx_21"; exon_id "1_43314778_43314868_-"; exonnum "2"; txlen "3060";
1	sraer114_mid	exon	43314778	43314868	0.144108085192968	-	.	gene_id "ENSRNOG00000019501"; transcript_id "ENSRNOG00000019501_tx_22"; exon_id "1_43314778_43314868_-"; exonnum "2"; txlen "3231";
1	sraer114_ss	exon	43315162	43315382	0.37733709683207	-	.	gene_id "ENSRNOG00000019501"; transcript_id "ENSRNOG00000019501_tx_15"; exon_id "1_43315162_43315382_-"; exonnum "1"; txlen "658";
1	sraer114_ss	exon	43315162	43315382	0.144108085192968	-	.	gene_id "ENSRNOG00000019501"; transcript_id "ENSRNOG00000019501_tx_21"; exon_id "1_43315162_43315382_-"; exonnum "1"; txlen "3060";
1	sraer114_ss	exon	43315162	43315382	0.144108085192968	-	.	gene_id "ENSRNOG00000019501"; transcript_id "ENSRNOG00000019501_tx_22"; exon_id "1_43315162_43315382_-"; exonnum "1"; txlen "3231";
1	sraer114_es	exon	43378652	43379097	0.237068396238738	-	.	gene_id "sraer114_gene_41164"; transcript_id "sraer114_gene_41164_tx_1"; exon_id "1_43378652_43379097_-"; exonnum "2"; txlen "542";
1	sraer114_es	exon	43378652	43379097	0.0695123616447462	-	.	gene_id "sraer114_gene_41164"; transcript_id "sraer114_gene_41164_tx_4"; exon_id "1_43378652_43379097_-"; exonnum "2"; txlen "964";
1	sraer114_es	exon	43378652	43379097	0.0406499504983091	-	.	gene_id "sraer114_gene_41164"; transcript_id "sraer114_gene_41164_tx_5"; exon_id "1_43378652_43379097_-"; exonnum "2"; txlen "559";
1	sraer114_ss	exon	43382215	43382732	0.0695123616447462	-	.	gene_id "sraer114_gene_41164"; transcript_id "sraer114_gene_41164_tx_4"; exon_id "1_43382215_43382732_-"; exonnum "1"; txlen "964";
1	sraer114_ss	exon	43382407	43382502	0.237068396238738	-	.	gene_id "sraer114_gene_41164"; transcript_id "sraer114_gene_41164_tx_1"; exon_id "1_43382407_43382502_-"; exonnum "1"; txlen "542";
1	sraer114_ss	exon	43386495	43386607	0.0406499504983091	-	.	gene_id "sraer114_gene_41164"; transcript_id "sraer114_gene_41164_tx_5"; exon_id "1_43386495_43386607_-"; exonnum "1"; txlen "559";
1	sraer114_es	exon	43388386	43388896	0.230503374383598	-	.	gene_id "sraer114_gene_41164"; transcript_id "sraer114_gene_41164_tx_2"; exon_id "1_43388386_43388896_-"; exonnum "2"; txlen "574";
1	sraer114_mid	exon	43401444	43401506	0.230503374383598	-	.	gene_id "sraer114_gene_41164"; transcript_id "sraer114_gene_41164_tx_2"; exon_id "1_43401444_43401506_-"; exonnum "1"; txlen "574";
1	sraer114_es	exon	43443137	43443877	0.240407247259081	-	.	gene_id "sraer114_gene_42601"; transcript_id "sraer114_gene_42601_tx_1"; exon_id "1_43443137_43443877_-"; exonnum "2"; txlen "1154";
1	sraer114_ss	exon	43444575	43444987	0.240407247259081	-	.	gene_id "sraer114_gene_42601"; transcript_id "sraer114_gene_42601_tx_1"; exon_id "1_43444575_43444987_-"; exonnum "1"; txlen "1154";
1	sraer114_es	exon	43549516	43549774	2.29785426372112	-	.	gene_id "sraer114_gene_42602"; transcript_id "sraer114_gene_42602_tx_2"; exon_id "1_43549516_43549774_-"; exonnum "3"; txlen "530";
1	sraer114_es	exon	43573087	43573322	2.63715828425841	-	.	gene_id "sraer114_gene_42602"; transcript_id "sraer114_gene_42602_tx_1"; exon_id "1_43573087_43573322_-"; exonnum "3"; txlen "507";
1	sraer114_mid	exon	43582609	43582789	2.63715828425841	-	.	gene_id "sraer114_gene_42602"; transcript_id "sraer114_gene_42602_tx_1"; exon_id "1_43582609_43582789_-"; exonnum "2"; txlen "507";
1	sraer114_mid	exon	43582609	43582789	2.29785426372112	-	.	gene_id "sraer114_gene_42602"; transcript_id "sraer114_gene_42602_tx_2"; exon_id "1_43582609_43582789_-"; exonnum "2"; txlen "530";
1	sraer114_ss	exon	43603375	43603464	2.63715828425841	-	.	gene_id "sraer114_gene_42602"; transcript_id "sraer114_gene_42602_tx_1"; exon_id "1_43603375_43603464_-"; exonnum "1"; txlen "507";
1	sraer114_ss	exon	43603375	43603464	2.29785426372112	-	.	gene_id "sraer114_gene_42602"; transcript_id "sraer114_gene_42602_tx_2"; exon_id "1_43603375_43603464_-"; exonnum "1"; txlen "530";
1	sraer114_es	exon	43629048	43629388	0.205898899296267	-	.	gene_id "sraer114_gene_42603"; transcript_id "sraer114_gene_42603_tx_3"; exon_id "1_43629048_43629388_-"; exonnum "4"; txlen "602";
1	sraer114_es	exon	43629048	43629388	0.0693809940919489	-	.	gene_id "sraer114_gene_42603"; transcript_id "sraer114_gene_42603_tx_5"; exon_id "1_43629048_43629388_-"; exonnum "4"; txlen "565";
1	sraer114_mid	exon	43631471	43631583	0.205898899296267	-	.	gene_id "sraer114_gene_42603"; transcript_id "sraer114_gene_42603_tx_3"; exon_id "1_43631471_43631583_-"; exonnum "3"; txlen "602";
1	sraer114_mid	exon	43631471	43631583	0.0693809940919489	-	.	gene_id "sraer114_gene_42603"; transcript_id "sraer114_gene_42603_tx_5"; exon_id "1_43631471_43631583_-"; exonnum "3"; txlen "565";
1	sraer114_mid	exon	43632610	43632687	0.205898899296267	-	.	gene_id "sraer114_gene_42603"; transcript_id "sraer114_gene_42603_tx_3"; exon_id "1_43632610_43632687_-"; exonnum "2"; txlen "602";
1	sraer114_mid	exon	43632610	43632687	0.0693809940919489	-	.	gene_id "sraer114_gene_42603"; transcript_id "sraer114_gene_42603_tx_5"; exon_id "1_43632610_43632687_-"; exonnum "2"; txlen "565";
1	sraer114_ss	exon	43638658	43638727	0.205898899296267	-	.	gene_id "sraer114_gene_42603"; transcript_id "sraer114_gene_42603_tx_3"; exon_id "1_43638658_43638727_-"; exonnum "1"; txlen "602";
1	sraer114_ss	exon	43644893	43644925	0.0693809940919489	-	.	gene_id "sraer114_gene_42603"; transcript_id "sraer114_gene_42603_tx_5"; exon_id "1_43644893_43644925_-"; exonnum "1"; txlen "565";
1	ensembl	gene	43702221	43702314	0	-	.	gene_id "ENSRNOG00000055223"; gene_version "3"; gene_name "LOC120100474"; gene_source "ensembl"; gene_biotype "snoRNA";
1	ensembl	transcript	43702221	43702314	0	-	.	gene_id "ENSRNOG00000055223"; gene_version "3"; transcript_id "ENSRNOT00000086233"; transcript_version "3"; gene_name "LOC120100474"; gene_source "ensembl"; gene_biotype "snoRNA"; transcript_name "LOC120100474-201"; transcript_source "ensembl"; transcript_biotype "snoRNA"; tag "Ensembl_canonical";
1	ensembl	exon	43702221	43702314	0	-	.	gene_id "ENSRNOG00000055223"; gene_version "3"; transcript_id "ENSRNOT00000086233"; transcript_version "3"; exon_number "1"; gene_name "LOC120100474"; gene_source "ensembl"; gene_biotype "snoRNA"; transcript_name "LOC120100474-201"; transcript_source "ensembl"; transcript_biotype "snoRNA"; exon_id "ENSRNOE00000533878"; exon_version "1"; tag "Ensembl_canonical";
1	ensembl	three_prime_utr	43895994	43896994	0	-	.	gene_id "ENSRNOG00000018960"; gene_version "9"; transcript_id "ENSRNOT00000143692"; transcript_version "1"; gene_name "Syne1"; gene_source "ensembl"; gene_biotype "protein_coding"; transcript_name "Syne1-207"; transcript_source "ensembl"; transcript_biotype "protein_coding";
1	ensembl	exon	43895994	43897040	0	-	.	gene_id "ENSRNOG00000018960"; gene_version "9"; transcript_id "ENSRNOT00000143692"; transcript_version "1"; exon_number "145"; gene_name "Syne1"; gene_source "ensembl"; gene_biotype "protein_coding"; transcript_name "Syne1-207"; transcript_source "ensembl"; transcript_biotype "protein_coding"; exon_id "ENSRNOE00000751941"; exon_version "1";
1	ensembl	gene	43895994	44388721	0	-	.	gene_id "ENSRNOG00000018960"; gene_version "9"; gene_name "Syne1"; gene_source "ensembl"; gene_biotype "protein_coding";
1	ensembl	transcript	43895994	44388721	0	-	.	gene_id "ENSRNOG00000018960"; gene_version "9"; transcript_id "ENSRNOT00000143692"; transcript_version "1"; gene_name "Syne1"; gene_source "ensembl"; gene_biotype "protein_coding"; transcript_name "Syne1-207"; transcript_source "ensembl"; transcript_biotype "protein_coding";
1	ensembl	stop_codon	43896995	43896997	0	-	0	gene_id "ENSRNOG00000018960"; gene_version "9"; transcript_id "ENSRNOT00000143692"; transcript_version "1"; exon_number "145"; gene_name "Syne1"; gene_source "ensembl"; gene_biotype "protein_coding"; transcript_name "Syne1-207"; transcript_source "ensembl"; transcript_biotype "protein_coding";
1	ensembl	CDS	43896998	43897040	0	-	1	gene_id "ENSRNOG00000018960"; gene_version "9"; transcript_id "ENSRNOT00000143692"; transcript_version "1"; exon_number "145"; gene_name "Syne1"; gene_source "ensembl"; gene_biotype "protein_coding"; transcript_name "Syne1-207"; transcript_source "ensembl"; transcript_biotype "protein_coding"; protein_id "ENSRNOP00000101560"; protein_version "1";
1	ensembl	three_prime_utr	43917551	43918551	0	-	.	gene_id "ENSRNOG00000018960"; gene_version "9"; transcript_id "ENSRNOT00000138697"; transcript_version "1"; gene_name "Syne1"; gene_source "ensembl"; gene_biotype "protein_coding"; transcript_name "Syne1-206"; transcript_source "ensembl"; transcript_biotype "protein_coding";
1	ensembl	exon	43917551	43918587	0	-	.	gene_id "ENSRNOG00000018960"; gene_version "9"; transcript_id "ENSRNOT00000138697"; transcript_version "1"; exon_number "144"; gene_name "Syne1"; gene_source "ensembl"; gene_biotype "protein_coding"; transcript_name "Syne1-206"; transcript_source "ensembl"; transcript_biotype "protein_coding"; exon_id "ENSRNOE00000732543"; exon_version "1";
1	ensembl	transcript	43917551	44388721	0	-	.	gene_id "ENSRNOG00000018960"; gene_version "9"; transcript_id "ENSRNOT00000138697"; transcript_version "1"; gene_name "Syne1"; gene_source "ensembl"; gene_biotype "protein_coding"; transcript_name "Syne1-206"; transcript_source "ensembl"; transcript_biotype "protein_coding";
1	ensembl	three_prime_utr	43917640	43918346	0	-	.	gene_id "ENSRNOG00000018960"; gene_version "9"; transcript_id "ENSRNOT00000131353"; transcript_version "1"; gene_name "Syne1"; gene_source "ensembl"; gene_biotype "protein_coding"; transcript_name "Syne1-204"; transcript_source "ensembl"; transcript_biotype "protein_coding"; tag "Ensembl_canonical";
1	ensembl	exon	43917640	43918587	0	-	.	gene_id "ENSRNOG00000018960"; gene_version "9"; transcript_id "ENSRNOT00000131353"; transcript_version "1"; exon_number "146"; gene_name "Syne1"; gene_source "ensembl"; gene_biotype "protein_coding"; transcript_name "Syne1-204"; transcript_source "ensembl"; transcript_biotype "protein_coding"; exon_id "ENSRNOE00000612075"; exon_version "2"; tag "Ensembl_canonical";
1	ENSEMBL114_rn	exon	43917640	43918587	1.44228393173526	-	.	gene_id "ENSRNOG00000018960"; transcript_id "ENSRNOG00000018960_tx_104"; exon_id "1_43917640_43918587_-"; exonnum "143"; txlen "27145";
1	ENSEMBL114_rn	exon	43917640	43918587	1.44228393173526	-	.	gene_id "ENSRNOG00000018960"; transcript_id "ENSRNOG00000018960_tx_105"; exon_id "1_43917640_43918587_-"; exonnum "142"; txlen "27086";
1	ENSEMBL114_rn	exon	43917640	43918587	1.44228393173526	-	.	gene_id "ENSRNOG00000018960"; transcript_id "ENSRNOG00000018960_tx_106"; exon_id "1_43917640_43918587_-"; exonnum "143"; txlen "27148";
1	ENSEMBL114_rn	exon	43917640	43918587	1.19110305335916	-	.	gene_id "ENSRNOG00000018960"; transcript_id "ENSRNOG00000018960_tx_113"; exon_id "1_43917640_43918587_-"; exonnum "142"; txlen "27089";
1	ENSEMBL114_rn	exon	43917640	43918587	1.16863032134053	-	.	gene_id "ENSRNOG00000018960"; transcript_id "ENSRNOG00000018960_tx_114"; exon_id "1_43917640_43918587_-"; exonnum "145"; txlen "27409";
1	ENSEMBL114_rn	exon	43917640	43918587	1.16863032134053	-	.	gene_id "ENSRNOG00000018960"; transcript_id "ENSRNOG00000018960_tx_115"; exon_id "1_43917640_43918587_-"; exonnum "145"; txlen "27368";
1	ENSEMBL114_rn	exon	43917640	43918587	1.16863032134053	-	.	gene_id "ENSRNOG00000018960"; transcript_id "ENSRNOG00000018960_tx_116"; exon_id "1_43917640_43918587_-"; exonnum "144"; txlen "27350";
1	ENSEMBL114_rn	exon	43917640	43918587	1.16863032134053	-	.	gene_id "ENSRNOG00000018960"; transcript_id "ENSRNOG00000018960_tx_117"; exon_id "1_43917640_43918587_-"; exonnum "146"; txlen "27430";
1	ENSEMBL114_rn	exon	43917640	43918587	1.16863032134053	-	.	gene_id "ENSRNOG00000018960"; transcript_id "ENSRNOG00000018960_tx_118"; exon_id "1_43917640_43918587_-"; exonnum "144"; txlen "27309";
1	ENSEMBL114_rn	exon	43917640	43918587	1.16863032134053	-	.	gene_id "ENSRNOG00000018960"; transcript_id "ENSRNOG00000018960_tx_119"; exon_id "1_43917640_43918587_-"; exonnum "146"; txlen "27478";
1	ENSEMBL114_rn	exon	43917640	43918587	1.16863032134053	-	.	gene_id "ENSRNOG00000018960"; transcript_id "ENSRNOG00000018960_tx_120"; exon_id "1_43917640_43918587_-"; exonnum "146"; txlen "27389";
1	ENSEMBL114_rn	exon	43917640	43918587	1.16863032134053	-	.	gene_id "ENSRNOG00000018960"; transcript_id "ENSRNOG00000018960_tx_121"; exon_id "1_43917640_43918587_-"; exonnum "146"; txlen "27437";
1	ENSEMBL114_rn	exon	43917640	43918587	1.16863032134053	-	.	gene_id "ENSRNOG00000018960"; transcript_id "ENSRNOG00000018960_tx_122"; exon_id "1_43917640_43918587_-"; exonnum "145"; txlen "27371";
1	ENSEMBL114_rn	exon	43917640	43918587	1.16863032134053	-	.	gene_id "ENSRNOG00000018960"; transcript_id "ENSRNOG00000018960_tx_123"; exon_id "1_43917640_43918587_-"; exonnum "145"; txlen "27419";
1	ENSEMBL114_rn	exon	43917640	43918587	1.16863032134053	-	.	gene_id "ENSRNOG00000018960"; transcript_id "ENSRNOG00000018960_tx_124"; exon_id "1_43917640_43918587_-"; exonnum "147"; txlen "27499";
1	ENSEMBL114_rn	exon	43917640	43918587	1.16863032134053	-	.	gene_id "ENSRNOG00000018960"; transcript_id "ENSRNOG00000018960_tx_125"; exon_id "1_43917640_43918587_-"; exonnum "146"; txlen "27440";
1	ENSEMBL114_rn	exon	43917640	43918587	1.16863032134053	-	.	gene_id "ENSRNOG00000018960"; transcript_id "ENSRNOG00000018960_tx_126"; exon_id "1_43917640_43918587_-"; exonnum "145"; txlen "27330";
1	ENSEMBL114_rn	exon	43917640	43918587	1.16863032134053	-	.	gene_id "ENSRNOG00000018960"; transcript_id "ENSRNOG00000018960_tx_127"; exon_id "1_43917640_43918587_-"; exonnum "145"; txlen "27378";
1	ENSEMBL114_rn	exon	43917640	43918587	1.16863032134053	-	.	gene_id "ENSRNOG00000018960"; transcript_id "ENSRNOG00000018960_tx_128"; exon_id "1_43917640_43918587_-"; exonnum "147"; txlen "27458";
1	ENSEMBL114_rn	exon	43917640	43918587	1.16863032134053	-	.	gene_id "ENSRNOG00000018960"; transcript_id "ENSRNOG00000018960_tx_129"; exon_id "1_43917640_43918587_-"; exonnum "146"; txlen "27399";
1	ENSEMBL114_rn	exon	43917640	43918587	0.890804999663346	-	.	gene_id "ENSRNOG00000018960"; transcript_id "ENSRNOG00000018960_tx_135"; exon_id "1_43917640_43918587_-"; exonnum "145"; txlen "27412";
1	ENSEMBL114_rn	exon	43917640	43918587	0.890804999663346	-	.	gene_id "ENSRNOG00000018960"; transcript_id "ENSRNOG00000018960_tx_136"; exon_id "1_43917640_43918587_-"; exonnum "145"; txlen "27371";
1	ENSEMBL114_rn	exon	43917640	43918587	0.890804999663346	-	.	gene_id "ENSRNOG00000018960"; transcript_id "ENSRNOG00000018960_tx_137"; exon_id "1_43917640_43918587_-"; exonnum "144"; txlen "27353";
1	ENSEMBL114_rn	exon	43917640	43918587	0.890804999663346	-	.	gene_id "ENSRNOG00000018960"; transcript_id "ENSRNOG00000018960_tx_138"; exon_id "1_43917640_43918587_-"; exonnum "146"; txlen "27433";
1	ENSEMBL114_rn	exon	43917640	43918587	0.890804999663346	-	.	gene_id "ENSRNOG00000018960"; transcript_id "ENSRNOG00000018960_tx_139"; exon_id "1_43917640_43918587_-"; exonnum "144"; txlen "27312";
1	ENSEMBL114_rn	exon	43917640	43918587	0.890804999663346	-	.	gene_id "ENSRNOG00000018960"; transcript_id "ENSRNOG00000018960_tx_140"; exon_id "1_43917640_43918587_-"; exonnum "146"; txlen "27481";
1	ENSEMBL114_rn	exon	43917640	43918587	0.890804999663346	-	.	gene_id "ENSRNOG00000018960"; transcript_id "ENSRNOG00000018960_tx_141"; exon_id "1_43917640_43918587_-"; exonnum "146"; txlen "27392";
1	ENSEMBL114_rn	exon	43917640	43918587	0.890804999663346	-	.	gene_id "ENSRNOG00000018960"; transcript_id "ENSRNOG00000018960_tx_142"; exon_id "1_43917640_43918587_-"; exonnum "146"; txlen "27440";
1	ENSEMBL114_rn	exon	43917640	43918587	0.890804999663346	-	.	gene_id "ENSRNOG00000018960"; transcript_id "ENSRNOG00000018960_tx_143"; exon_id "1_43917640_43918587_-"; exonnum "145"; txlen "27374";
1	ENSEMBL114_rn	exon	43917640	43918587	0.890804999663346	-	.	gene_id "ENSRNOG00000018960"; transcript_id "ENSRNOG00000018960_tx_144"; exon_id "1_43917640_43918587_-"; exonnum "145"; txlen "27422";
1	ENSEMBL114_rn	exon	43917640	43918587	0.890804999663346	-	.	gene_id "ENSRNOG00000018960"; transcript_id "ENSRNOG00000018960_tx_145"; exon_id "1_43917640_43918587_-"; exonnum "147"; txlen "27502";
1	ENSEMBL114_rn	exon	43917640	43918587	0.890804999663346	-	.	gene_id "ENSRNOG00000018960"; transcript_id "ENSRNOG00000018960_tx_146"; exon_id "1_43917640_43918587_-"; exonnum "146"; txlen "27443";
1	ENSEMBL114_rn	exon	43917640	43918587	0.890804999663346	-	.	gene_id "ENSRNOG00000018960"; transcript_id "ENSRNOG00000018960_tx_147"; exon_id "1_43917640_43918587_-"; exonnum "145"; txlen "27333";
1	ENSEMBL114_rn	exon	43917640	43918587	0.890804999663346	-	.	gene_id "ENSRNOG00000018960"; transcript_id "ENSRNOG00000018960_tx_148"; exon_id "1_43917640_43918587_-"; exonnum "145"; txlen "27381";
1	ENSEMBL114_rn	exon	43917640	43918587	0.890804999663346	-	.	gene_id "ENSRNOG00000018960"; transcript_id "ENSRNOG00000018960_tx_149"; exon_id "1_43917640_43918587_-"; exonnum "147"; txlen "27461";
1	ENSEMBL114_rn	exon	43917640	43918587	0.890804999663346	-	.	gene_id "ENSRNOG00000018960"; transcript_id "ENSRNOG00000018960_tx_150"; exon_id "1_43917640_43918587_-"; exonnum "146"; txlen "27402";
1	ENSEMBL114_rn	exon	43917640	43918587	0.242545915749921	-	.	gene_id "ENSRNOG00000018960"; transcript_id "ENSRNOG00000018960_tx_166"; exon_id "1_43917640_43918587_-"; exonnum "149"; txlen "27647";
1	ENSEMBL114_rn	exon	43917640	43918587	0.242545915749921	-	.	gene_id "ENSRNOG00000018960"; transcript_id "ENSRNOG00000018960_tx_167"; exon_id "1_43917640_43918587_-"; exonnum "149"; txlen "27606";
1	ENSEMBL114_rn	exon	43917640	43918587	3.8540622182355	-	.	gene_id "ENSRNOG00000018960"; transcript_id "ENSRNOG00000018960_tx_75"; exon_id "1_43917640_43918587_-"; exonnum "144"; txlen "27166";
1	ENSEMBL114_rn	exon	43917640	43918587	3.8540622182355	-	.	gene_id "ENSRNOG00000018960"; transcript_id "ENSRNOG00000018960_tx_76"; exon_id "1_43917640_43918587_-"; exonnum "143"; txlen "27107";
1	ENSEMBL114_rn	exon	43917640	43918587	3.8540622182355	-	.	gene_id "ENSRNOG00000018960"; transcript_id "ENSRNOG00000018960_tx_77"; exon_id "1_43917640_43918587_-"; exonnum "144"; txlen "27169";
1	ENSEMBL114_rn	exon	43917640	43918587	3.8540622182355	-	.	gene_id "ENSRNOG00000018960"; transcript_id "ENSRNOG00000018960_tx_78"; exon_id "1_43917640_43918587_-"; exonnum "143"; txlen "27110";
1	ensembl	transcript	43917640	44388721	0	-	.	gene_id "ENSRNOG00000018960"; gene_version "9"; transcript_id "ENSRNOT00000131353"; transcript_version "1"; gene_name "Syne1"; gene_source "ensembl"; gene_biotype "protein_coding"; transcript_name "Syne1-204"; transcript_source "ensembl"; transcript_biotype "protein_coding"; tag "Ensembl_canonical";
1	ensembl	three_prime_utr	43917641	43918346	0	-	.	gene_id "ENSRNOG00000018960"; gene_version "9"; transcript_id "ENSRNOT00000084571"; transcript_version "3"; gene_name "Syne1"; gene_source "ensembl"; gene_biotype "protein_coding"; transcript_name "Syne1-202"; transcript_source "ensembl"; transcript_biotype "protein_coding";
1	ensembl	three_prime_utr	43917641	43918346	0	-	.	gene_id "ENSRNOG00000018960"; gene_version "9"; transcript_id "ENSRNOT00000081637"; transcript_version "3"; gene_name "Syne1"; gene_source "ensembl"; gene_biotype "protein_coding"; transcript_name "Syne1-201"; transcript_source "ensembl"; transcript_biotype "protein_coding";
1	ensembl	three_prime_utr	43917641	43918346	0	-	.	gene_id "ENSRNOG00000018960"; gene_version "9"; transcript_id "ENSRNOT00000137901"; transcript_version "1"; gene_name "Syne1"; gene_source "ensembl"; gene_biotype "protein_coding"; transcript_name "Syne1-205"; transcript_source "ensembl"; transcript_biotype "protein_coding";
1	ensembl	three_prime_utr	43917641	43918346	0	-	.	gene_id "ENSRNOG00000018960"; gene_version "9"; transcript_id "ENSRNOT00000131307"; transcript_version "1"; gene_name "Syne1"; gene_source "ensembl"; gene_biotype "protein_coding"; transcript_name "Syne1-203"; transcript_source "ensembl"; transcript_biotype "protein_coding";
1	ensembl	exon	43917641	43918587	0	-	.	gene_id "ENSRNOG00000018960"; gene_version "9"; transcript_id "ENSRNOT00000084571"; transcript_version "3"; exon_number "146"; gene_name "Syne1"; gene_source "ensembl"; gene_biotype "protein_coding"; transcript_name "Syne1-202"; transcript_source "ensembl"; transcript_biotype "protein_coding"; exon_id "ENSRNOE00000612197"; exon_version "1";
1	ensembl	exon	43917641	43918587	0	-	.	gene_id "ENSRNOG00000018960"; gene_version "9"; transcript_id "ENSRNOT00000081637"; transcript_version "3"; exon_number "145"; gene_name "Syne1"; gene_source "ensembl"; gene_biotype "protein_coding"; transcript_name "Syne1-201"; transcript_source "ensembl"; transcript_biotype "protein_coding"; exon_id "ENSRNOE00000612197"; exon_version "1";
1	ensembl	exon	43917641	43918587	0	-	.	gene_id "ENSRNOG00000018960"; gene_version "9"; transcript_id "ENSRNOT00000137901"; transcript_version "1"; exon_number "145"; gene_name "Syne1"; gene_source "ensembl"; gene_biotype "protein_coding"; transcript_name "Syne1-205"; transcript_source "ensembl"; transcript_biotype "protein_coding"; exon_id "ENSRNOE00000612197"; exon_version "1";
1	ensembl	exon	43917641	43918587	0	-	.	gene_id "ENSRNOG00000018960"; gene_version "9"; transcript_id "ENSRNOT00000131307"; transcript_version "1"; exon_number "145"; gene_name "Syne1"; gene_source "ensembl"; gene_biotype "protein_coding"; transcript_name "Syne1-203"; transcript_source "ensembl"; transcript_biotype "protein_coding"; exon_id "ENSRNOE00000612197"; exon_version "1";
1	ensembl	transcript	43917641	44388669	0	-	.	gene_id "ENSRNOG00000018960"; gene_version "9"; transcript_id "ENSRNOT00000084571"; transcript_version "3"; gene_name "Syne1"; gene_source "ensembl"; gene_biotype "protein_coding"; transcript_name "Syne1-202"; transcript_source "ensembl"; transcript_biotype "protein_coding";
1	ensembl	transcript	43917641	44388669	0	-	.	gene_id "ENSRNOG00000018960"; gene_version "9"; transcript_id "ENSRNOT00000081637"; transcript_version "3"; gene_name "Syne1"; gene_source "ensembl"; gene_biotype "protein_coding"; transcript_name "Syne1-201"; transcript_source "ensembl"; transcript_biotype "protein_coding";
1	ensembl	transcript	43917641	44388669	0	-	.	gene_id "ENSRNOG00000018960"; gene_version "9"; transcript_id "ENSRNOT00000137901"; transcript_version "1"; gene_name "Syne1"; gene_source "ensembl"; gene_biotype "protein_coding"; transcript_name "Syne1-205"; transcript_source "ensembl"; transcript_biotype "protein_coding";
1	ensembl	transcript	43917641	44388669	0	-	.	gene_id "ENSRNOG00000018960"; gene_version "9"; transcript_id "ENSRNOT00000131307"; transcript_version "1"; gene_name "Syne1"; gene_source "ensembl"; gene_biotype "protein_coding"; transcript_name "Syne1-203"; transcript_source "ensembl"; transcript_biotype "protein_coding";
1	ensembl	stop_codon	43918347	43918349	0	-	0	gene_id "ENSRNOG00000018960"; gene_version "9"; transcript_id "ENSRNOT00000084571"; transcript_version "3"; exon_number "146"; gene_name "Syne1"; gene_source "ensembl"; gene_biotype "protein_coding"; transcript_name "Syne1-202"; transcript_source "ensembl"; transcript_biotype "protein_coding";
1	ensembl	stop_codon	43918347	43918349	0	-	0	gene_id "ENSRNOG00000018960"; gene_version "9"; transcript_id "ENSRNOT00000081637"; transcript_version "3"; exon_number "145"; gene_name "Syne1"; gene_source "ensembl"; gene_biotype "protein_coding"; transcript_name "Syne1-201"; transcript_source "ensembl"; transcript_biotype "protein_coding";
1	ensembl	stop_codon	43918347	43918349	0	-	0	gene_id "ENSRNOG00000018960"; gene_version "9"; transcript_id "ENSRNOT00000137901"; transcript_version "1"; exon_number "145"; gene_name "Syne1"; gene_source "ensembl"; gene_biotype "protein_coding"; transcript_name "Syne1-205"; transcript_source "ensembl"; transcript_biotype "protein_coding";
1	ensembl	stop_codon	43918347	43918349	0	-	0	gene_id "ENSRNOG00000018960"; gene_version "9"; transcript_id "ENSRNOT00000131307"; transcript_version "1"; exon_number "145"; gene_name "Syne1"; gene_source "ensembl"; gene_biotype "protein_coding"; transcript_name "Syne1-203"; transcript_source "ensembl"; transcript_biotype "protein_coding";
1	ensembl	stop_codon	43918347	43918349	0	-	0	gene_id "ENSRNOG00000018960"; gene_version "9"; transcript_id "ENSRNOT00000131353"; transcript_version "1"; exon_number "146"; gene_name "Syne1"; gene_source "ensembl"; gene_biotype "protein_coding"; transcript_name "Syne1-204"; transcript_source "ensembl"; transcript_biotype "protein_coding"; tag "Ensembl_canonical";
1	ensembl	CDS	43918350	43918587	0	-	1	gene_id "ENSRNOG00000018960"; gene_version "9"; transcript_id "ENSRNOT00000084571"; transcript_version "3"; exon_number "146"; gene_name "Syne1"; gene_source "ensembl"; gene_biotype "protein_coding"; transcript_name "Syne1-202"; transcript_source "ensembl"; transcript_biotype "protein_coding"; protein_id "ENSRNOP00000076933"; protein_version "2";
1	ensembl	CDS	43918350	43918587	0	-	1	gene_id "ENSRNOG00000018960"; gene_version "9"; transcript_id "ENSRNOT00000081637"; transcript_version "3"; exon_number "145"; gene_name "Syne1"; gene_source "ensembl"; gene_biotype "protein_coding"; transcript_name "Syne1-201"; transcript_source "ensembl"; transcript_biotype "protein_coding"; protein_id "ENSRNOP00000089915"; protein_version "2";
1	ensembl	CDS	43918350	43918587	0	-	1	gene_id "ENSRNOG00000018960"; gene_version "9"; transcript_id "ENSRNOT00000137901"; transcript_version "1"; exon_number "145"; gene_name "Syne1"; gene_source "ensembl"; gene_biotype "protein_coding"; transcript_name "Syne1-205"; transcript_source "ensembl"; transcript_biotype "protein_coding"; protein_id "ENSRNOP00000107023"; protein_version "1";
1	ensembl	CDS	43918350	43918587	0	-	1	gene_id "ENSRNOG00000018960"; gene_version "9"; transcript_id "ENSRNOT00000131307"; transcript_version "1"; exon_number "145"; gene_name "Syne1"; gene_source "ensembl"; gene_biotype "protein_coding"; transcript_name "Syne1-203"; transcript_source "ensembl"; transcript_biotype "protein_coding"; protein_id "ENSRNOP00000099916"; protein_version "1";
1	ensembl	CDS	43918350	43918587	0	-	1	gene_id "ENSRNOG00000018960"; gene_version "9"; transcript_id "ENSRNOT00000131353"; transcript_version "1"; exon_number "146"; gene_name "Syne1"; gene_source "ensembl"; gene_biotype "protein_coding"; transcript_name "Syne1-204"; transcript_source "ensembl"; transcript_biotype "protein_coding"; protein_id "ENSRNOP00000099293"; protein_version "1"; tag "Ensembl_canonical";
1	ensembl	stop_codon	43918552	43918554	0	-	0	gene_id "ENSRNOG00000018960"; gene_version "9"; transcript_id "ENSRNOT00000138697"; transcript_version "1"; exon_number "144"; gene_name "Syne1"; gene_source "ensembl"; gene_biotype "protein_coding"; transcript_name "Syne1-206"; transcript_source "ensembl"; transcript_biotype "protein_coding";
1	ensembl	CDS	43918555	43918587	0	-	0	gene_id "ENSRNOG00000018960"; gene_version "9"; transcript_id "ENSRNOT00000138697"; transcript_version "1"; exon_number "144"; gene_name "Syne1"; gene_source "ensembl"; gene_biotype "protein_coding"; transcript_name "Syne1-206"; transcript_source "ensembl"; transcript_biotype "protein_coding"; protein_id "ENSRNOP00000104038"; protein_version "1";
1	ensembl	exon	43926389	43926447	0	-	.	gene_id "ENSRNOG00000018960"; gene_version "9"; transcript_id "ENSRNOT00000084571"; transcript_version "3"; exon_number "145"; gene_name "Syne1"; gene_source "ensembl"; gene_biotype "protein_coding"; transcript_name "Syne1-202"; transcript_source "ensembl"; transcript_biotype "protein_coding"; exon_id "ENSRNOE00000492692"; exon_version "1";
1	ensembl	CDS	43926389	43926447	0	-	0	gene_id "ENSRNOG00000018960"; gene_version "9"; transcript_id "ENSRNOT00000084571"; transcript_version "3"; exon_number "145"; gene_name "Syne1"; gene_source "ensembl"; gene_biotype "protein_coding"; transcript_name "Syne1-202"; transcript_source "ensembl"; transcript_biotype "protein_coding"; protein_id "ENSRNOP00000076933"; protein_version "2";
1	ensembl	exon	43926389	43926447	0	-	.	gene_id "ENSRNOG00000018960"; gene_version "9"; transcript_id "ENSRNOT00000081637"; transcript_version "3"; exon_number "144"; gene_name "Syne1"; gene_source "ensembl"; gene_biotype "protein_coding"; transcript_name "Syne1-201"; transcript_source "ensembl"; transcript_biotype "protein_coding"; exon_id "ENSRNOE00000492692"; exon_version "1";
1	ensembl	CDS	43926389	43926447	0	-	0	gene_id "ENSRNOG00000018960"; gene_version "9"; transcript_id "ENSRNOT00000081637"; transcript_version "3"; exon_number "144"; gene_name "Syne1"; gene_source "ensembl"; gene_biotype "protein_coding"; transcript_name "Syne1-201"; transcript_source "ensembl"; transcript_biotype "protein_coding"; protein_id "ENSRNOP00000089915"; protein_version "2";
1	ensembl	exon	43926389	43926447	0	-	.	gene_id "ENSRNOG00000018960"; gene_version "9"; transcript_id "ENSRNOT00000137901"; transcript_version "1"; exon_number "144"; gene_name "Syne1"; gene_source "ensembl"; gene_biotype "protein_coding"; transcript_name "Syne1-205"; transcript_source "ensembl"; transcript_biotype "protein_coding"; exon_id "ENSRNOE00000492692"; exon_version "1";
1	ensembl	CDS	43926389	43926447	0	-	0	gene_id "ENSRNOG00000018960"; gene_version "9"; transcript_id "ENSRNOT00000137901"; transcript_version "1"; exon_number "144"; gene_name "Syne1"; gene_source "ensembl"; gene_biotype "protein_coding"; transcript_name "Syne1-205"; transcript_source "ensembl"; transcript_biotype "protein_coding"; protein_id "ENSRNOP00000107023"; protein_version "1";
1	ensembl	exon	43926389	43926447	0	-	.	gene_id "ENSRNOG00000018960"; gene_version "9"; transcript_id "ENSRNOT00000131307"; transcript_version "1"; exon_number "144"; gene_name "Syne1"; gene_source "ensembl"; gene_biotype "protein_coding"; transcript_name "Syne1-203"; transcript_source "ensembl"; transcript_biotype "protein_coding"; exon_id "ENSRNOE00000492692"; exon_version "1";
1	ensembl	CDS	43926389	43926447	0	-	0	gene_id "ENSRNOG00000018960"; gene_version "9"; transcript_id "ENSRNOT00000131307"; transcript_version "1"; exon_number "144"; gene_name "Syne1"; gene_source "ensembl"; gene_biotype "protein_coding"; transcript_name "Syne1-203"; transcript_source "ensembl"; transcript_biotype "protein_coding"; protein_id "ENSRNOP00000099916"; protein_version "1";
1	ensembl	exon	43926389	43926447	0	-	.	gene_id "ENSRNOG00000018960"; gene_version "9"; transcript_id "ENSRNOT00000131353"; transcript_version "1"; exon_number "145"; gene_name "Syne1"; gene_source "ensembl"; gene_biotype "protein_coding"; transcript_name "Syne1-204"; transcript_source "ensembl"; transcript_biotype "protein_coding"; exon_id "ENSRNOE00000492692"; exon_version "1"; tag "Ensembl_canonical";
1	ensembl	CDS	43926389	43926447	0	-	0	gene_id "ENSRNOG00000018960"; gene_version "9"; transcript_id "ENSRNOT00000131353"; transcript_version "1"; exon_number "145"; gene_name "Syne1"; gene_source "ensembl"; gene_biotype "protein_coding"; transcript_name "Syne1-204"; transcript_source "ensembl"; transcript_biotype "protein_coding"; protein_id "ENSRNOP00000099293"; protein_version "1"; tag "Ensembl_canonical";
1	ensembl	exon	43926389	43926447	0	-	.	gene_id "ENSRNOG00000018960"; gene_version "9"; transcript_id "ENSRNOT00000143692"; transcript_version "1"; exon_number "144"; gene_name "Syne1"; gene_source "ensembl"; gene_biotype "protein_coding"; transcript_name "Syne1-207"; transcript_source "ensembl"; transcript_biotype "protein_coding"; exon_id "ENSRNOE00000492692"; exon_version "1";
1	ensembl	CDS	43926389	43926447	0	-	0	gene_id "ENSRNOG00000018960"; gene_version "9"; transcript_id "ENSRNOT00000143692"; transcript_version "1"; exon_number "144"; gene_name "Syne1"; gene_source "ensembl"; gene_biotype "protein_coding"; transcript_name "Syne1-207"; transcript_source "ensembl"; transcript_biotype "protein_coding"; protein_id "ENSRNOP00000101560"; protein_version "1";
1	ENSEMBL114_rn	exon	43926389	43926447	1.44228393173526	-	.	gene_id "ENSRNOG00000018960"; transcript_id "ENSRNOG00000018960_tx_104"; exon_id "1_43926389_43926447_-"; exonnum "142"; txlen "27145";
1	ENSEMBL114_rn	exon	43926389	43926447	1.44228393173526	-	.	gene_id "ENSRNOG00000018960"; transcript_id "ENSRNOG00000018960_tx_106"; exon_id "1_43926389_43926447_-"; exonnum "142"; txlen "27148";
1	ENSEMBL114_rn	exon	43926389	43926447	1.16863032134053	-	.	gene_id "ENSRNOG00000018960"; transcript_id "ENSRNOG00000018960_tx_114"; exon_id "1_43926389_43926447_-"; exonnum "144"; txlen "27409";
1	ENSEMBL114_rn	exon	43926389	43926447	1.16863032134053	-	.	gene_id "ENSRNOG00000018960"; transcript_id "ENSRNOG00000018960_tx_115"; exon_id "1_43926389_43926447_-"; exonnum "144"; txlen "27368";
1	ENSEMBL114_rn	exon	43926389	43926447	1.16863032134053	-	.	gene_id "ENSRNOG00000018960"; transcript_id "ENSRNOG00000018960_tx_117"; exon_id "1_43926389_43926447_-"; exonnum "145"; txlen "27430";
1	ENSEMBL114_rn	exon	43926389	43926447	1.16863032134053	-	.	gene_id "ENSRNOG00000018960"; transcript_id "ENSRNOG00000018960_tx_119"; exon_id "1_43926389_43926447_-"; exonnum "145"; txlen "27478";
1	ENSEMBL114_rn	exon	43926389	43926447	1.16863032134053	-	.	gene_id "ENSRNOG00000018960"; transcript_id "ENSRNOG00000018960_tx_120"; exon_id "1_43926389_43926447_-"; exonnum "145"; txlen "27389";
1	ENSEMBL114_rn	exon	43926389	43926447	1.16863032134053	-	.	gene_id "ENSRNOG00000018960"; transcript_id "ENSRNOG00000018960_tx_121"; exon_id "1_43926389_43926447_-"; exonnum "145"; txlen "27437";
1	ENSEMBL114_rn	exon	43926389	43926447	1.16863032134053	-	.	gene_id "ENSRNOG00000018960"; transcript_id "ENSRNOG00000018960_tx_124"; exon_id "1_43926389_43926447_-"; exonnum "146"; txlen "27499";
1	ENSEMBL114_rn	exon	43926389	43926447	1.16863032134053	-	.	gene_id "ENSRNOG00000018960"; transcript_id "ENSRNOG00000018960_tx_128"; exon_id "1_43926389_43926447_-"; exonnum "146"; txlen "27458";
1	ENSEMBL114_rn	exon	43926389	43926447	0.890804999663346	-	.	gene_id "ENSRNOG00000018960"; transcript_id "ENSRNOG00000018960_tx_135"; exon_id "1_43926389_43926447_-"; exonnum "144"; txlen "27412";
1	ENSEMBL114_rn	exon	43926389	43926447	0.890804999663346	-	.	gene_id "ENSRNOG00000018960"; transcript_id "ENSRNOG00000018960_tx_136"; exon_id "1_43926389_43926447_-"; exonnum "144"; txlen "27371";
1	ENSEMBL114_rn	exon	43926389	43926447	0.890804999663346	-	.	gene_id "ENSRNOG00000018960"; transcript_id "ENSRNOG00000018960_tx_138"; exon_id "1_43926389_43926447_-"; exonnum "145"; txlen "27433";
1	ENSEMBL114_rn	exon	43926389	43926447	0.890804999663346	-	.	gene_id "ENSRNOG00000018960"; transcript_id "ENSRNOG00000018960_tx_140"; exon_id "1_43926389_43926447_-"; exonnum "145"; txlen "27481";
1	ENSEMBL114_rn	exon	43926389	43926447	0.890804999663346	-	.	gene_id "ENSRNOG00000018960"; transcript_id "ENSRNOG00000018960_tx_141"; exon_id "1_43926389_43926447_-"; exonnum "145"; txlen "27392";
1	ENSEMBL114_rn	exon	43926389	43926447	0.890804999663346	-	.	gene_id "ENSRNOG00000018960"; transcript_id "ENSRNOG00000018960_tx_142"; exon_id "1_43926389_43926447_-"; exonnum "145"; txlen "27440";
1	ENSEMBL114_rn	exon	43926389	43926447	0.890804999663346	-	.	gene_id "ENSRNOG00000018960"; transcript_id "ENSRNOG00000018960_tx_145"; exon_id "1_43926389_43926447_-"; exonnum "146"; txlen "27502";
1	ENSEMBL114_rn	exon	43926389	43926447	0.890804999663346	-	.	gene_id "ENSRNOG00000018960"; transcript_id "ENSRNOG00000018960_tx_149"; exon_id "1_43926389_43926447_-"; exonnum "146"; txlen "27461";
1	ENSEMBL114_rn	exon	43926389	43926447	0.242545915749921	-	.	gene_id "ENSRNOG00000018960"; transcript_id "ENSRNOG00000018960_tx_166"; exon_id "1_43926389_43926447_-"; exonnum "148"; txlen "27647";
1	ENSEMBL114_rn	exon	43926389	43926447	0.242545915749921	-	.	gene_id "ENSRNOG00000018960"; transcript_id "ENSRNOG00000018960_tx_167"; exon_id "1_43926389_43926447_-"; exonnum "148"; txlen "27606";
1	ENSEMBL114_rn	exon	43926389	43926447	3.8540622182355	-	.	gene_id "ENSRNOG00000018960"; transcript_id "ENSRNOG00000018960_tx_75"; exon_id "1_43926389_43926447_-"; exonnum "143"; txlen "27166";
1	ENSEMBL114_rn	exon	43926389	43926447	3.8540622182355	-	.	gene_id "ENSRNOG00000018960"; transcript_id "ENSRNOG00000018960_tx_77"; exon_id "1_43926389_43926447_-"; exonnum "143"; txlen "27169";
1	ensembl	exon	43927796	43927888	0	-	.	gene_id "ENSRNOG00000018960"; gene_version "9"; transcript_id "ENSRNOT00000084571"; transcript_version "3"; exon_number "144"; gene_name "Syne1"; gene_source "ensembl"; gene_biotype "protein_coding"; transcript_name "Syne1-202"; transcript_source "ensembl"; transcript_biotype "protein_coding"; exon_id "ENSRNOE00000469323"; exon_version "1";
1	ensembl	CDS	43927796	43927888	0	-	0	gene_id "ENSRNOG00000018960"; gene_version "9"; transcript_id "ENSRNOT00000084571"; transcript_version "3"; exon_number "144"; gene_name "Syne1"; gene_source "ensembl"; gene_biotype "protein_coding"; transcript_name "Syne1-202"; transcript_source "ensembl"; transcript_biotype "protein_coding"; protein_id "ENSRNOP00000076933"; protein_version "2";
1	ensembl	exon	43927796	43927888	0	-	.	gene_id "ENSRNOG00000018960"; gene_version "9"; transcript_id "ENSRNOT00000081637"; transcript_version "3"; exon_number "143"; gene_name "Syne1"; gene_source "ensembl"; gene_biotype "protein_coding"; transcript_name "Syne1-201"; transcript_source "ensembl"; transcript_biotype "protein_coding"; exon_id "ENSRNOE00000469323"; exon_version "1";
1	ensembl	CDS	43927796	43927888	0	-	0	gene_id "ENSRNOG00000018960"; gene_version "9"; transcript_id "ENSRNOT00000081637"; transcript_version "3"; exon_number "143"; gene_name "Syne1"; gene_source "ensembl"; gene_biotype "protein_coding"; transcript_name "Syne1-201"; transcript_source "ensembl"; transcript_biotype "protein_coding"; protein_id "ENSRNOP00000089915"; protein_version "2";
1	ensembl	exon	43927796	43927888	0	-	.	gene_id "ENSRNOG00000018960"; gene_version "9"; transcript_id "ENSRNOT00000137901"; transcript_version "1"; exon_number "143"; gene_name "Syne1"; gene_source "ensembl"; gene_biotype "protein_coding"; transcript_name "Syne1-205"; transcript_source "ensembl"; transcript_biotype "protein_coding"; exon_id "ENSRNOE00000469323"; exon_version "1";
1	ensembl	CDS	43927796	43927888	0	-	0	gene_id "ENSRNOG00000018960"; gene_version "9"; transcript_id "ENSRNOT00000137901"; transcript_version "1"; exon_number "143"; gene_name "Syne1"; gene_source "ensembl"; gene_biotype "protein_coding"; transcript_name "Syne1-205"; transcript_source "ensembl"; transcript_biotype "protein_coding"; protein_id "ENSRNOP00000107023"; protein_version "1";
1	ensembl	exon	43927796	43927888	0	-	.	gene_id "ENSRNOG00000018960"; gene_version "9"; transcript_id "ENSRNOT00000131307"; transcript_version "1"; exon_number "143"; gene_name "Syne1"; gene_source "ensembl"; gene_biotype "protein_coding"; transcript_name "Syne1-203"; transcript_source "ensembl"; transcript_biotype "protein_coding"; exon_id "ENSRNOE00000469323"; exon_version "1";
1	ensembl	CDS	43927796	43927888	0	-	0	gene_id "ENSRNOG00000018960"; gene_version "9"; transcript_id "ENSRNOT00000131307"; transcript_version "1"; exon_number "143"; gene_name "Syne1"; gene_source "ensembl"; gene_biotype "protein_coding"; transcript_name "Syne1-203"; transcript_source "ensembl"; transcript_biotype "protein_coding"; protein_id "ENSRNOP00000099916"; protein_version "1";
1	ensembl	exon	43927796	43927888	0	-	.	gene_id "ENSRNOG00000018960"; gene_version "9"; transcript_id "ENSRNOT00000131353"; transcript_version "1"; exon_number "144"; gene_name "Syne1"; gene_source "ensembl"; gene_biotype "protein_coding"; transcript_name "Syne1-204"; transcript_source "ensembl"; transcript_biotype "protein_coding"; exon_id "ENSRNOE00000469323"; exon_version "1"; tag "Ensembl_canonical";
1	ensembl	CDS	43927796	43927888	0	-	0	gene_id "ENSRNOG00000018960"; gene_version "9"; transcript_id "ENSRNOT00000131353"; transcript_version "1"; exon_number "144"; gene_name "Syne1"; gene_source "ensembl"; gene_biotype "protein_coding"; transcript_name "Syne1-204"; transcript_source "ensembl"; transcript_biotype "protein_coding"; protein_id "ENSRNOP00000099293"; protein_version "1"; tag "Ensembl_canonical";
1	ensembl	exon	43927796	43927888	0	-	.	gene_id "ENSRNOG00000018960"; gene_version "9"; transcript_id "ENSRNOT00000138697"; transcript_version "1"; exon_number "143"; gene_name "Syne1"; gene_source "ensembl"; gene_biotype "protein_coding"; transcript_name "Syne1-206"; transcript_source "ensembl"; transcript_biotype "protein_coding"; exon_id "ENSRNOE00000469323"; exon_version "1";
1	ensembl	CDS	43927796	43927888	0	-	0	gene_id "ENSRNOG00000018960"; gene_version "9"; transcript_id "ENSRNOT00000138697"; transcript_version "1"; exon_number "143"; gene_name "Syne1"; gene_source "ensembl"; gene_biotype "protein_coding"; transcript_name "Syne1-206"; transcript_source "ensembl"; transcript_biotype "protein_coding"; protein_id "ENSRNOP00000104038"; protein_version "1";
1	ensembl	exon	43927796	43927888	0	-	.	gene_id "ENSRNOG00000018960"; gene_version "9"; transcript_id "ENSRNOT00000143692"; transcript_version "1"; exon_number "143"; gene_name "Syne1"; gene_source "ensembl"; gene_biotype "protein_coding"; transcript_name "Syne1-207"; transcript_source "ensembl"; transcript_biotype "protein_coding"; exon_id "ENSRNOE00000469323"; exon_version "1";
1	ensembl	CDS	43927796	43927888	0	-	0	gene_id "ENSRNOG00000018960"; gene_version "9"; transcript_id "ENSRNOT00000143692"; transcript_version "1"; exon_number "143"; gene_name "Syne1"; gene_source "ensembl"; gene_biotype "protein_coding"; transcript_name "Syne1-207"; transcript_source "ensembl"; transcript_biotype "protein_coding"; protein_id "ENSRNOP00000101560"; protein_version "1";
1	ENSEMBL114_rn	exon	43927796	43927888	1.44228393173526	-	.	gene_id "ENSRNOG00000018960"; transcript_id "ENSRNOG00000018960_tx_104"; exon_id "1_43927796_43927888_-"; exonnum "141"; txlen "27145";
1	ENSEMBL114_rn	exon	43927796	43927888	1.44228393173526	-	.	gene_id "ENSRNOG00000018960"; transcript_id "ENSRNOG00000018960_tx_105"; exon_id "1_43927796_43927888_-"; exonnum "141"; txlen "27086";
1	ENSEMBL114_rn	exon	43927796	43927888	1.44228393173526	-	.	gene_id "ENSRNOG00000018960"; transcript_id "ENSRNOG00000018960_tx_106"; exon_id "1_43927796_43927888_-"; exonnum "141"; txlen "27148";
1	ENSEMBL114_rn	exon	43927796	43927888	1.19110305335916	-	.	gene_id "ENSRNOG00000018960"; transcript_id "ENSRNOG00000018960_tx_113"; exon_id "1_43927796_43927888_-"; exonnum "141"; txlen "27089";
1	ENSEMBL114_rn	exon	43927796	43927888	1.16863032134053	-	.	gene_id "ENSRNOG00000018960"; transcript_id "ENSRNOG00000018960_tx_114"; exon_id "1_43927796_43927888_-"; exonnum "143"; txlen "27409";
1	ENSEMBL114_rn	exon	43927796	43927888	1.16863032134053	-	.	gene_id "ENSRNOG00000018960"; transcript_id "ENSRNOG00000018960_tx_115"; exon_id "1_43927796_43927888_-"; exonnum "143"; txlen "27368";
1	ENSEMBL114_rn	exon	43927796	43927888	1.16863032134053	-	.	gene_id "ENSRNOG00000018960"; transcript_id "ENSRNOG00000018960_tx_116"; exon_id "1_43927796_43927888_-"; exonnum "143"; txlen "27350";
1	ENSEMBL114_rn	exon	43927796	43927888	1.16863032134053	-	.	gene_id "ENSRNOG00000018960"; transcript_id "ENSRNOG00000018960_tx_117"; exon_id "1_43927796_43927888_-"; exonnum "144"; txlen "27430";
1	ENSEMBL114_rn	exon	43927796	43927888	1.16863032134053	-	.	gene_id "ENSRNOG00000018960"; transcript_id "ENSRNOG00000018960_tx_118"; exon_id "1_43927796_43927888_-"; exonnum "143"; txlen "27309";
1	ENSEMBL114_rn	exon	43927796	43927888	1.16863032134053	-	.	gene_id "ENSRNOG00000018960"; transcript_id "ENSRNOG00000018960_tx_119"; exon_id "1_43927796_43927888_-"; exonnum "144"; txlen "27478";
1	ENSEMBL114_rn	exon	43927796	43927888	1.16863032134053	-	.	gene_id "ENSRNOG00000018960"; transcript_id "ENSRNOG00000018960_tx_120"; exon_id "1_43927796_43927888_-"; exonnum "144"; txlen "27389";
1	ENSEMBL114_rn	exon	43927796	43927888	1.16863032134053	-	.	gene_id "ENSRNOG00000018960"; transcript_id "ENSRNOG00000018960_tx_121"; exon_id "1_43927796_43927888_-"; exonnum "144"; txlen "27437";
1	ENSEMBL114_rn	exon	43927796	43927888	1.16863032134053	-	.	gene_id "ENSRNOG00000018960"; transcript_id "ENSRNOG00000018960_tx_122"; exon_id "1_43927796_43927888_-"; exonnum "144"; txlen "27371";
1	ENSEMBL114_rn	exon	43927796	43927888	1.16863032134053	-	.	gene_id "ENSRNOG00000018960"; transcript_id "ENSRNOG00000018960_tx_123"; exon_id "1_43927796_43927888_-"; exonnum "144"; txlen "27419";
1	ENSEMBL114_rn	exon	43927796	43927888	1.16863032134053	-	.	gene_id "ENSRNOG00000018960"; transcript_id "ENSRNOG00000018960_tx_124"; exon_id "1_43927796_43927888_-"; exonnum "145"; txlen "27499";
1	ENSEMBL114_rn	exon	43927796	43927888	1.16863032134053	-	.	gene_id "ENSRNOG00000018960"; transcript_id "ENSRNOG00000018960_tx_125"; exon_id "1_43927796_43927888_-"; exonnum "145"; txlen "27440";
1	ENSEMBL114_rn	exon	43927796	43927888	1.16863032134053	-	.	gene_id "ENSRNOG00000018960"; transcript_id "ENSRNOG00000018960_tx_126"; exon_id "1_43927796_43927888_-"; exonnum "144"; txlen "27330";
1	ENSEMBL114_rn	exon	43927796	43927888	1.16863032134053	-	.	gene_id "ENSRNOG00000018960"; transcript_id "ENSRNOG00000018960_tx_127"; exon_id "1_43927796_43927888_-"; exonnum "144"; txlen "27378";
1	ENSEMBL114_rn	exon	43927796	43927888	1.16863032134053	-	.	gene_id "ENSRNOG00000018960"; transcript_id "ENSRNOG00000018960_tx_128"; exon_id "1_43927796_43927888_-"; exonnum "145"; txlen "27458";
1	ENSEMBL114_rn	exon	43927796	43927888	1.16863032134053	-	.	gene_id "ENSRNOG00000018960"; transcript_id "ENSRNOG00000018960_tx_129"; exon_id "1_43927796_43927888_-"; exonnum "145"; txlen "27399";
1	ENSEMBL114_rn	exon	43927796	43927888	0.890804999663346	-	.	gene_id "ENSRNOG00000018960"; transcript_id "ENSRNOG00000018960_tx_135"; exon_id "1_43927796_43927888_-"; exonnum "143"; txlen "27412";
1	ENSEMBL114_rn	exon	43927796	43927888	0.890804999663346	-	.	gene_id "ENSRNOG00000018960"; transcript_id "ENSRNOG00000018960_tx_136"; exon_id "1_43927796_43927888_-"; exonnum "143"; txlen "27371";
1	ENSEMBL114_rn	exon	43927796	43927888	0.890804999663346	-	.	gene_id "ENSRNOG00000018960"; transcript_id "ENSRNOG00000018960_tx_137"; exon_id "1_43927796_43927888_-"; exonnum "143"; txlen "27353";
1	ENSEMBL114_rn	exon	43927796	43927888	0.890804999663346	-	.	gene_id "ENSRNOG00000018960"; transcript_id "ENSRNOG00000018960_tx_138"; exon_id "1_43927796_43927888_-"; exonnum "144"; txlen "27433";
1	ENSEMBL114_rn	exon	43927796	43927888	0.890804999663346	-	.	gene_id "ENSRNOG00000018960"; transcript_id "ENSRNOG00000018960_tx_139"; exon_id "1_43927796_43927888_-"; exonnum "143"; txlen "27312";
1	ENSEMBL114_rn	exon	43927796	43927888	0.890804999663346	-	.	gene_id "ENSRNOG00000018960"; transcript_id "ENSRNOG00000018960_tx_140"; exon_id "1_43927796_43927888_-"; exonnum "144"; txlen "27481";
1	ENSEMBL114_rn	exon	43927796	43927888	0.890804999663346	-	.	gene_id "ENSRNOG00000018960"; transcript_id "ENSRNOG00000018960_tx_141"; exon_id "1_43927796_43927888_-"; exonnum "144"; txlen "27392";
1	ENSEMBL114_rn	exon	43927796	43927888	0.890804999663346	-	.	gene_id "ENSRNOG00000018960"; transcript_id "ENSRNOG00000018960_tx_142"; exon_id "1_43927796_43927888_-"; exonnum "144"; txlen "27440";
1	ENSEMBL114_rn	exon	43927796	43927888	0.890804999663346	-	.	gene_id "ENSRNOG00000018960"; transcript_id "ENSRNOG00000018960_tx_143"; exon_id "1_43927796_43927888_-"; exonnum "144"; txlen "27374";
1	ENSEMBL114_rn	exon	43927796	43927888	0.890804999663346	-	.	gene_id "ENSRNOG00000018960"; transcript_id "ENSRNOG00000018960_tx_144"; exon_id "1_43927796_43927888_-"; exonnum "144"; txlen "27422";
1	ENSEMBL114_rn	exon	43927796	43927888	0.890804999663346	-	.	gene_id "ENSRNOG00000018960"; transcript_id "ENSRNOG00000018960_tx_145"; exon_id "1_43927796_43927888_-"; exonnum "145"; txlen "27502";
1	ENSEMBL114_rn	exon	43927796	43927888	0.890804999663346	-	.	gene_id "ENSRNOG00000018960"; transcript_id "ENSRNOG00000018960_tx_146"; exon_id "1_43927796_43927888_-"; exonnum "145"; txlen "27443";
1	ENSEMBL114_rn	exon	43927796	43927888	0.890804999663346	-	.	gene_id "ENSRNOG00000018960"; transcript_id "ENSRNOG00000018960_tx_147"; exon_id "1_43927796_43927888_-"; exonnum "144"; txlen "27333";
1	ENSEMBL114_rn	exon	43927796	43927888	0.890804999663346	-	.	gene_id "ENSRNOG00000018960"; transcript_id "ENSRNOG00000018960_tx_148"; exon_id "1_43927796_43927888_-"; exonnum "144"; txlen "27381";
1	ENSEMBL114_rn	exon	43927796	43927888	0.890804999663346	-	.	gene_id "ENSRNOG00000018960"; transcript_id "ENSRNOG00000018960_tx_149"; exon_id "1_43927796_43927888_-"; exonnum "145"; txlen "27461";
1	ENSEMBL114_rn	exon	43927796	43927888	0.890804999663346	-	.	gene_id "ENSRNOG00000018960"; transcript_id "ENSRNOG00000018960_tx_150"; exon_id "1_43927796_43927888_-"; exonnum "145"; txlen "27402";
1	ENSEMBL114_rn	exon	43927796	43927888	0.242545915749921	-	.	gene_id "ENSRNOG00000018960"; transcript_id "ENSRNOG00000018960_tx_166"; exon_id "1_43927796_43927888_-"; exonnum "147"; txlen "27647";
1	ENSEMBL114_rn	exon	43927796	43927888	0.242545915749921	-	.	gene_id "ENSRNOG00000018960"; transcript_id "ENSRNOG00000018960_tx_167"; exon_id "1_43927796_43927888_-"; exonnum "147"; txlen "27606";
1	ENSEMBL114_rn	exon	43927796	43927888	3.8540622182355	-	.	gene_id "ENSRNOG00000018960"; transcript_id "ENSRNOG00000018960_tx_75"; exon_id "1_43927796_43927888_-"; exonnum "142"; txlen "27166";
1	ENSEMBL114_rn	exon	43927796	43927888	3.8540622182355	-	.	gene_id "ENSRNOG00000018960"; transcript_id "ENSRNOG00000018960_tx_76"; exon_id "1_43927796_43927888_-"; exonnum "142"; txlen "27107";
1	ENSEMBL114_rn	exon	43927796	43927888	3.8540622182355	-	.	gene_id "ENSRNOG00000018960"; transcript_id "ENSRNOG00000018960_tx_77"; exon_id "1_43927796_43927888_-"; exonnum "142"; txlen "27169";
1	ENSEMBL114_rn	exon	43927796	43927888	3.8540622182355	-	.	gene_id "ENSRNOG00000018960"; transcript_id "ENSRNOG00000018960_tx_78"; exon_id "1_43927796_43927888_-"; exonnum "142"; txlen "27110";
1	ensembl	exon	43928914	43929126	0	-	.	gene_id "ENSRNOG00000018960"; gene_version "9"; transcript_id "ENSRNOT00000084571"; transcript_version "3"; exon_number "143"; gene_name "Syne1"; gene_source "ensembl"; gene_biotype "protein_coding"; transcript_name "Syne1-202"; transcript_source "ensembl"; transcript_biotype "protein_coding"; exon_id "ENSRNOE00000490142"; exon_version "1";
1	ensembl	CDS	43928914	43929126	0	-	0	gene_id "ENSRNOG00000018960"; gene_version "9"; transcript_id "ENSRNOT00000084571"; transcript_version "3"; exon_number "143"; gene_name "Syne1"; gene_source "ensembl"; gene_biotype "protein_coding"; transcript_name "Syne1-202"; transcript_source "ensembl"; transcript_biotype "protein_coding"; protein_id "ENSRNOP00000076933"; protein_version "2";
1	ensembl	exon	43928914	43929126	0	-	.	gene_id "ENSRNOG00000018960"; gene_version "9"; transcript_id "ENSRNOT00000081637"; transcript_version "3"; exon_number "142"; gene_name "Syne1"; gene_source "ensembl"; gene_biotype "protein_coding"; transcript_name "Syne1-201"; transcript_source "ensembl"; transcript_biotype "protein_coding"; exon_id "ENSRNOE00000490142"; exon_version "1";
1	ensembl	CDS	43928914	43929126	0	-	0	gene_id "ENSRNOG00000018960"; gene_version "9"; transcript_id "ENSRNOT00000081637"; transcript_version "3"; exon_number "142"; gene_name "Syne1"; gene_source "ensembl"; gene_biotype "protein_coding"; transcript_name "Syne1-201"; transcript_source "ensembl"; transcript_biotype "protein_coding"; protein_id "ENSRNOP00000089915"; protein_version "2";
1	ensembl	exon	43928914	43929126	0	-	.	gene_id "ENSRNOG00000018960"; gene_version "9"; transcript_id "ENSRNOT00000137901"; transcript_version "1"; exon_number "142"; gene_name "Syne1"; gene_source "ensembl"; gene_biotype "protein_coding"; transcript_name "Syne1-205"; transcript_source "ensembl"; transcript_biotype "protein_coding"; exon_id "ENSRNOE00000490142"; exon_version "1";
1	ensembl	CDS	43928914	43929126	0	-	0	gene_id "ENSRNOG00000018960"; gene_version "9"; transcript_id "ENSRNOT00000137901"; transcript_version "1"; exon_number "142"; gene_name "Syne1"; gene_source "ensembl"; gene_biotype "protein_coding"; transcript_name "Syne1-205"; transcript_source "ensembl"; transcript_biotype "protein_coding"; protein_id "ENSRNOP00000107023"; protein_version "1";
1	ensembl	exon	43928914	43929126	0	-	.	gene_id "ENSRNOG00000018960"; gene_version "9"; transcript_id "ENSRNOT00000131307"; transcript_version "1"; exon_number "142"; gene_name "Syne1"; gene_source "ensembl"; gene_biotype "protein_coding"; transcript_name "Syne1-203"; transcript_source "ensembl"; transcript_biotype "protein_coding"; exon_id "ENSRNOE00000490142"; exon_version "1";
1	ensembl	CDS	43928914	43929126	0	-	0	gene_id "ENSRNOG00000018960"; gene_version "9"; transcript_id "ENSRNOT00000131307"; transcript_version "1"; exon_number "142"; gene_name "Syne1"; gene_source "ensembl"; gene_biotype "protein_coding"; transcript_name "Syne1-203"; transcript_source "ensembl"; transcript_biotype "protein_coding"; protein_id "ENSRNOP00000099916"; protein_version "1";
1	ensembl	exon	43928914	43929126	0	-	.	gene_id "ENSRNOG00000018960"; gene_version "9"; transcript_id "ENSRNOT00000131353"; transcript_version "1"; exon_number "143"; gene_name "Syne1"; gene_source "ensembl"; gene_biotype "protein_coding"; transcript_name "Syne1-204"; transcript_source "ensembl"; transcript_biotype "protein_coding"; exon_id "ENSRNOE00000490142"; exon_version "1"; tag "Ensembl_canonical";
1	ensembl	CDS	43928914	43929126	0	-	0	gene_id "ENSRNOG00000018960"; gene_version "9"; transcript_id "ENSRNOT00000131353"; transcript_version "1"; exon_number "143"; gene_name "Syne1"; gene_source "ensembl"; gene_biotype "protein_coding"; transcript_name "Syne1-204"; transcript_source "ensembl"; transcript_biotype "protein_coding"; protein_id "ENSRNOP00000099293"; protein_version "1"; tag "Ensembl_canonical";
1	ensembl	exon	43928914	43929126	0	-	.	gene_id "ENSRNOG00000018960"; gene_version "9"; transcript_id "ENSRNOT00000138697"; transcript_version "1"; exon_number "142"; gene_name "Syne1"; gene_source "ensembl"; gene_biotype "protein_coding"; transcript_name "Syne1-206"; transcript_source "ensembl"; transcript_biotype "protein_coding"; exon_id "ENSRNOE00000490142"; exon_version "1";
1	ensembl	CDS	43928914	43929126	0	-	0	gene_id "ENSRNOG00000018960"; gene_version "9"; transcript_id "ENSRNOT00000138697"; transcript_version "1"; exon_number "142"; gene_name "Syne1"; gene_source "ensembl"; gene_biotype "protein_coding"; transcript_name "Syne1-206"; transcript_source "ensembl"; transcript_biotype "protein_coding"; protein_id "ENSRNOP00000104038"; protein_version "1";
1	ensembl	exon	43928914	43929126	0	-	.	gene_id "ENSRNOG00000018960"; gene_version "9"; transcript_id "ENSRNOT00000143692"; transcript_version "1"; exon_number "142"; gene_name "Syne1"; gene_source "ensembl"; gene_biotype "protein_coding"; transcript_name "Syne1-207"; transcript_source "ensembl"; transcript_biotype "protein_coding"; exon_id "ENSRNOE00000490142"; exon_version "1";
1	ensembl	CDS	43928914	43929126	0	-	0	gene_id "ENSRNOG00000018960"; gene_version "9"; transcript_id "ENSRNOT00000143692"; transcript_version "1"; exon_number "142"; gene_name "Syne1"; gene_source "ensembl"; gene_biotype "protein_coding"; transcript_name "Syne1-207"; transcript_source "ensembl"; transcript_biotype "protein_coding"; protein_id "ENSRNOP00000101560"; protein_version "1";
1	ENSEMBL114_rn	exon	43928914	43929126	1.44228393173526	-	.	gene_id "ENSRNOG00000018960"; transcript_id "ENSRNOG00000018960_tx_104"; exon_id "1_43928914_43929126_-"; exonnum "140"; txlen "27145";
1	ENSEMBL114_rn	exon	43928914	43929126	1.44228393173526	-	.	gene_id "ENSRNOG00000018960"; transcript_id "ENSRNOG00000018960_tx_105"; exon_id "1_43928914_43929126_-"; exonnum "140"; txlen "27086";
1	ENSEMBL114_rn	exon	43928914	43929126	1.44228393173526	-	.	gene_id "ENSRNOG00000018960"; transcript_id "ENSRNOG00000018960_tx_106"; exon_id "1_43928914_43929126_-"; exonnum "140"; txlen "27148";
1	ENSEMBL114_rn	exon	43928914	43929126	1.19110305335916	-	.	gene_id "ENSRNOG00000018960"; transcript_id "ENSRNOG00000018960_tx_113"; exon_id "1_43928914_43929126_-"; exonnum "140"; txlen "27089";
1	ENSEMBL114_rn	exon	43928914	43929126	1.16863032134053	-	.	gene_id "ENSRNOG00000018960"; transcript_id "ENSRNOG00000018960_tx_114"; exon_id "1_43928914_43929126_-"; exonnum "142"; txlen "27409";
1	ENSEMBL114_rn	exon	43928914	43929126	1.16863032134053	-	.	gene_id "ENSRNOG00000018960"; transcript_id "ENSRNOG00000018960_tx_115"; exon_id "1_43928914_43929126_-"; exonnum "142"; txlen "27368";
1	ENSEMBL114_rn	exon	43928914	43929126	1.16863032134053	-	.	gene_id "ENSRNOG00000018960"; transcript_id "ENSRNOG00000018960_tx_116"; exon_id "1_43928914_43929126_-"; exonnum "142"; txlen "27350";
1	ENSEMBL114_rn	exon	43928914	43929126	1.16863032134053	-	.	gene_id "ENSRNOG00000018960"; transcript_id "ENSRNOG00000018960_tx_117"; exon_id "1_43928914_43929126_-"; exonnum "143"; txlen "27430";
1	ENSEMBL114_rn	exon	43928914	43929126	1.16863032134053	-	.	gene_id "ENSRNOG00000018960"; transcript_id "ENSRNOG00000018960_tx_118"; exon_id "1_43928914_43929126_-"; exonnum "142"; txlen "27309";
1	ENSEMBL114_rn	exon	43928914	43929126	1.16863032134053	-	.	gene_id "ENSRNOG00000018960"; transcript_id "ENSRNOG00000018960_tx_119"; exon_id "1_43928914_43929126_-"; exonnum "143"; txlen "27478";
1	ENSEMBL114_rn	exon	43928914	43929126	1.16863032134053	-	.	gene_id "ENSRNOG00000018960"; transcript_id "ENSRNOG00000018960_tx_120"; exon_id "1_43928914_43929126_-"; exonnum "143"; txlen "27389";
1	ENSEMBL114_rn	exon	43928914	43929126	1.16863032134053	-	.	gene_id "ENSRNOG00000018960"; transcript_id "ENSRNOG00000018960_tx_121"; exon_id "1_43928914_43929126_-"; exonnum "143"; txlen "27437";
1	ENSEMBL114_rn	exon	43928914	43929126	1.16863032134053	-	.	gene_id "ENSRNOG00000018960"; transcript_id "ENSRNOG00000018960_tx_122"; exon_id "1_43928914_43929126_-"; exonnum "143"; txlen "27371";
1	ENSEMBL114_rn	exon	43928914	43929126	1.16863032134053	-	.	gene_id "ENSRNOG00000018960"; transcript_id "ENSRNOG00000018960_tx_123"; exon_id "1_43928914_43929126_-"; exonnum "143"; txlen "27419";
1	ENSEMBL114_rn	exon	43928914	43929126	1.16863032134053	-	.	gene_id "ENSRNOG00000018960"; transcript_id "ENSRNOG00000018960_tx_124"; exon_id "1_43928914_43929126_-"; exonnum "144"; txlen "27499";
1	ENSEMBL114_rn	exon	43928914	43929126	1.16863032134053	-	.	gene_id "ENSRNOG00000018960"; transcript_id "ENSRNOG00000018960_tx_125"; exon_id "1_43928914_43929126_-"; exonnum "144"; txlen "27440";
1	ENSEMBL114_rn	exon	43928914	43929126	1.16863032134053	-	.	gene_id "ENSRNOG00000018960"; transcript_id "ENSRNOG00000018960_tx_126"; exon_id "1_43928914_43929126_-"; exonnum "143"; txlen "27330";
1	ENSEMBL114_rn	exon	43928914	43929126	1.16863032134053	-	.	gene_id "ENSRNOG00000018960"; transcript_id "ENSRNOG00000018960_tx_127"; exon_id "1_43928914_43929126_-"; exonnum "143"; txlen "27378";
1	ENSEMBL114_rn	exon	43928914	43929126	1.16863032134053	-	.	gene_id "ENSRNOG00000018960"; transcript_id "ENSRNOG00000018960_tx_128"; exon_id "1_43928914_43929126_-"; exonnum "144"; txlen "27458";
1	ENSEMBL114_rn	exon	43928914	43929126	1.16863032134053	-	.	gene_id "ENSRNOG00000018960"; transcript_id "ENSRNOG00000018960_tx_129"; exon_id "1_43928914_43929126_-"; exonnum "144"; txlen "27399";
1	ENSEMBL114_rn	exon	43928914	43929126	0.890804999663346	-	.	gene_id "ENSRNOG00000018960"; transcript_id "ENSRNOG00000018960_tx_135"; exon_id "1_43928914_43929126_-"; exonnum "142"; txlen "27412";
1	ENSEMBL114_rn	exon	43928914	43929126	0.890804999663346	-	.	gene_id "ENSRNOG00000018960"; transcript_id "ENSRNOG00000018960_tx_136"; exon_id "1_43928914_43929126_-"; exonnum "142"; txlen "27371";
1	ENSEMBL114_rn	exon	43928914	43929126	0.890804999663346	-	.	gene_id "ENSRNOG00000018960"; transcript_id "ENSRNOG00000018960_tx_137"; exon_id "1_43928914_43929126_-"; exonnum "142"; txlen "27353";
1	ENSEMBL114_rn	exon	43928914	43929126	0.890804999663346	-	.	gene_id "ENSRNOG00000018960"; transcript_id "ENSRNOG00000018960_tx_138"; exon_id "1_43928914_43929126_-"; exonnum "143"; txlen "27433";
1	ENSEMBL114_rn	exon	43928914	43929126	0.890804999663346	-	.	gene_id "ENSRNOG00000018960"; transcript_id "ENSRNOG00000018960_tx_139"; exon_id "1_43928914_43929126_-"; exonnum "142"; txlen "27312";
1	ENSEMBL114_rn	exon	43928914	43929126	0.890804999663346	-	.	gene_id "ENSRNOG00000018960"; transcript_id "ENSRNOG00000018960_tx_140"; exon_id "1_43928914_43929126_-"; exonnum "143"; txlen "27481";
1	ENSEMBL114_rn	exon	43928914	43929126	0.890804999663346	-	.	gene_id "ENSRNOG00000018960"; transcript_id "ENSRNOG00000018960_tx_141"; exon_id "1_43928914_43929126_-"; exonnum "143"; txlen "27392";
1	ENSEMBL114_rn	exon	43928914	43929126	0.890804999663346	-	.	gene_id "ENSRNOG00000018960"; transcript_id "ENSRNOG00000018960_tx_142"; exon_id "1_43928914_43929126_-"; exonnum "143"; txlen "27440";
1	ENSEMBL114_rn	exon	43928914	43929126	0.890804999663346	-	.	gene_id "ENSRNOG00000018960"; transcript_id "ENSRNOG00000018960_tx_143"; exon_id "1_43928914_43929126_-"; exonnum "143"; txlen "27374";
1	ENSEMBL114_rn	exon	43928914	43929126	0.890804999663346	-	.	gene_id "ENSRNOG00000018960"; transcript_id "ENSRNOG00000018960_tx_144"; exon_id "1_43928914_43929126_-"; exonnum "143"; txlen "27422";
1	ENSEMBL114_rn	exon	43928914	43929126	0.890804999663346	-	.	gene_id "ENSRNOG00000018960"; transcript_id "ENSRNOG00000018960_tx_145"; exon_id "1_43928914_43929126_-"; exonnum "144"; txlen "27502";
1	ENSEMBL114_rn	exon	43928914	43929126	0.890804999663346	-	.	gene_id "ENSRNOG00000018960"; transcript_id "ENSRNOG00000018960_tx_146"; exon_id "1_43928914_43929126_-"; exonnum "144"; txlen "27443";
1	ENSEMBL114_rn	exon	43928914	43929126	0.890804999663346	-	.	gene_id "ENSRNOG00000018960"; transcript_id "ENSRNOG00000018960_tx_147"; exon_id "1_43928914_43929126_-"; exonnum "143"; txlen "27333";
1	ENSEMBL114_rn	exon	43928914	43929126	0.890804999663346	-	.	gene_id "ENSRNOG00000018960"; transcript_id "ENSRNOG00000018960_tx_148"; exon_id "1_43928914_43929126_-"; exonnum "143"; txlen "27381";
1	ENSEMBL114_rn	exon	43928914	43929126	0.890804999663346	-	.	gene_id "ENSRNOG00000018960"; transcript_id "ENSRNOG00000018960_tx_149"; exon_id "1_43928914_43929126_-"; exonnum "144"; txlen "27461";
1	ENSEMBL114_rn	exon	43928914	43929126	0.890804999663346	-	.	gene_id "ENSRNOG00000018960"; transcript_id "ENSRNOG00000018960_tx_150"; exon_id "1_43928914_43929126_-"; exonnum "144"; txlen "27402";
1	ENSEMBL114_rn	exon	43928914	43929126	0.242545915749921	-	.	gene_id "ENSRNOG00000018960"; transcript_id "ENSRNOG00000018960_tx_166"; exon_id "1_43928914_43929126_-"; exonnum "146"; txlen "27647";
1	ENSEMBL114_rn	exon	43928914	43929126	0.242545915749921	-	.	gene_id "ENSRNOG00000018960"; transcript_id "ENSRNOG00000018960_tx_167"; exon_id "1_43928914_43929126_-"; exonnum "146"; txlen "27606";
1	ENSEMBL114_rn	exon	43928914	43929126	3.8540622182355	-	.	gene_id "ENSRNOG00000018960"; transcript_id "ENSRNOG00000018960_tx_75"; exon_id "1_43928914_43929126_-"; exonnum "141"; txlen "27166";
1	ENSEMBL114_rn	exon	43928914	43929126	3.8540622182355	-	.	gene_id "ENSRNOG00000018960"; transcript_id "ENSRNOG00000018960_tx_76"; exon_id "1_43928914_43929126_-"; exonnum "141"; txlen "27107";
1	ENSEMBL114_rn	exon	43928914	43929126	3.8540622182355	-	.	gene_id "ENSRNOG00000018960"; transcript_id "ENSRNOG00000018960_tx_77"; exon_id "1_43928914_43929126_-"; exonnum "141"; txlen "27169";
1	ENSEMBL114_rn	exon	43928914	43929126	3.8540622182355	-	.	gene_id "ENSRNOG00000018960"; transcript_id "ENSRNOG00000018960_tx_78"; exon_id "1_43928914_43929126_-"; exonnum "141"; txlen "27110";
1	ensembl	exon	43930701	43930829	0	-	.	gene_id "ENSRNOG00000018960"; gene_version "9"; transcript_id "ENSRNOT00000084571"; transcript_version "3"; exon_number "142"; gene_name "Syne1"; gene_source "ensembl"; gene_biotype "protein_coding"; transcript_name "Syne1-202"; transcript_source "ensembl"; transcript_biotype "protein_coding"; exon_id "ENSRNOE00000482850"; exon_version "1";
1	ensembl	CDS	43930701	43930829	0	-	0	gene_id "ENSRNOG00000018960"; gene_version "9"; transcript_id "ENSRNOT00000084571"; transcript_version "3"; exon_number "142"; gene_name "Syne1"; gene_source "ensembl"; gene_biotype "protein_coding"; transcript_name "Syne1-202"; transcript_source "ensembl"; transcript_biotype "protein_coding"; protein_id "ENSRNOP00000076933"; protein_version "2";
1	ensembl	exon	43930701	43930829	0	-	.	gene_id "ENSRNOG00000018960"; gene_version "9"; transcript_id "ENSRNOT00000081637"; transcript_version "3"; exon_number "141"; gene_name "Syne1"; gene_source "ensembl"; gene_biotype "protein_coding"; transcript_name "Syne1-201"; transcript_source "ensembl"; transcript_biotype "protein_coding"; exon_id "ENSRNOE00000482850"; exon_version "1";
1	ensembl	CDS	43930701	43930829	0	-	0	gene_id "ENSRNOG00000018960"; gene_version "9"; transcript_id "ENSRNOT00000081637"; transcript_version "3"; exon_number "141"; gene_name "Syne1"; gene_source "ensembl"; gene_biotype "protein_coding"; transcript_name "Syne1-201"; transcript_source "ensembl"; transcript_biotype "protein_coding"; protein_id "ENSRNOP00000089915"; protein_version "2";
1	ensembl	exon	43930701	43930829	0	-	.	gene_id "ENSRNOG00000018960"; gene_version "9"; transcript_id "ENSRNOT00000137901"; transcript_version "1"; exon_number "141"; gene_name "Syne1"; gene_source "ensembl"; gene_biotype "protein_coding"; transcript_name "Syne1-205"; transcript_source "ensembl"; transcript_biotype "protein_coding"; exon_id "ENSRNOE00000482850"; exon_version "1";
1	ensembl	CDS	43930701	43930829	0	-	0	gene_id "ENSRNOG00000018960"; gene_version "9"; transcript_id "ENSRNOT00000137901"; transcript_version "1"; exon_number "141"; gene_name "Syne1"; gene_source "ensembl"; gene_biotype "protein_coding"; transcript_name "Syne1-205"; transcript_source "ensembl"; transcript_biotype "protein_coding"; protein_id "ENSRNOP00000107023"; protein_version "1";
1	ensembl	exon	43930701	43930829	0	-	.	gene_id "ENSRNOG00000018960"; gene_version "9"; transcript_id "ENSRNOT00000131307"; transcript_version "1"; exon_number "141"; gene_name "Syne1"; gene_source "ensembl"; gene_biotype "protein_coding"; transcript_name "Syne1-203"; transcript_source "ensembl"; transcript_biotype "protein_coding"; exon_id "ENSRNOE00000482850"; exon_version "1";
1	ensembl	CDS	43930701	43930829	0	-	0	gene_id "ENSRNOG00000018960"; gene_version "9"; transcript_id "ENSRNOT00000131307"; transcript_version "1"; exon_number "141"; gene_name "Syne1"; gene_source "ensembl"; gene_biotype "protein_coding"; transcript_name "Syne1-203"; transcript_source "ensembl"; transcript_biotype "protein_coding"; protein_id "ENSRNOP00000099916"; protein_version "1";
1	ensembl	exon	43930701	43930829	0	-	.	gene_id "ENSRNOG00000018960"; gene_version "9"; transcript_id "ENSRNOT00000131353"; transcript_version "1"; exon_number "142"; gene_name "Syne1"; gene_source "ensembl"; gene_biotype "protein_coding"; transcript_name "Syne1-204"; transcript_source "ensembl"; transcript_biotype "protein_coding"; exon_id "ENSRNOE00000482850"; exon_version "1"; tag "Ensembl_canonical";
1	ensembl	CDS	43930701	43930829	0	-	0	gene_id "ENSRNOG00000018960"; gene_version "9"; transcript_id "ENSRNOT00000131353"; transcript_version "1"; exon_number "142"; gene_name "Syne1"; gene_source "ensembl"; gene_biotype "protein_coding"; transcript_name "Syne1-204"; transcript_source "ensembl"; transcript_biotype "protein_coding"; protein_id "ENSRNOP00000099293"; protein_version "1"; tag "Ensembl_canonical";
1	ensembl	exon	43930701	43930829	0	-	.	gene_id "ENSRNOG00000018960"; gene_version "9"; transcript_id "ENSRNOT00000138697"; transcript_version "1"; exon_number "141"; gene_name "Syne1"; gene_source "ensembl"; gene_biotype "protein_coding"; transcript_name "Syne1-206"; transcript_source "ensembl"; transcript_biotype "protein_coding"; exon_id "ENSRNOE00000482850"; exon_version "1";
1	ensembl	CDS	43930701	43930829	0	-	0	gene_id "ENSRNOG00000018960"; gene_version "9"; transcript_id "ENSRNOT00000138697"; transcript_version "1"; exon_number "141"; gene_name "Syne1"; gene_source "ensembl"; gene_biotype "protein_coding"; transcript_name "Syne1-206"; transcript_source "ensembl"; transcript_biotype "protein_coding"; protein_id "ENSRNOP00000104038"; protein_version "1";
1	ensembl	exon	43930701	43930829	0	-	.	gene_id "ENSRNOG00000018960"; gene_version "9"; transcript_id "ENSRNOT00000143692"; transcript_version "1"; exon_number "141"; gene_name "Syne1"; gene_source "ensembl"; gene_biotype "protein_coding"; transcript_name "Syne1-207"; transcript_source "ensembl"; transcript_biotype "protein_coding"; exon_id "ENSRNOE00000482850"; exon_version "1";
1	ensembl	CDS	43930701	43930829	0	-	0	gene_id "ENSRNOG00000018960"; gene_version "9"; transcript_id "ENSRNOT00000143692"; transcript_version "1"; exon_number "141"; gene_name "Syne1"; gene_source "ensembl"; gene_biotype "protein_coding"; transcript_name "Syne1-207"; transcript_source "ensembl"; transcript_biotype "protein_coding"; protein_id "ENSRNOP00000101560"; protein_version "1";
1	ENSEMBL114_rn	exon	43930701	43930829	1.44228393173526	-	.	gene_id "ENSRNOG00000018960"; transcript_id "ENSRNOG00000018960_tx_104"; exon_id "1_43930701_43930829_-"; exonnum "139"; txlen "27145";
1	ENSEMBL114_rn	exon	43930701	43930829	1.44228393173526	-	.	gene_id "ENSRNOG00000018960"; transcript_id "ENSRNOG00000018960_tx_105"; exon_id "1_43930701_43930829_-"; exonnum "139"; txlen "27086";
1	ENSEMBL114_rn	exon	43930701	43930829	1.44228393173526	-	.	gene_id "ENSRNOG00000018960"; transcript_id "ENSRNOG00000018960_tx_106"; exon_id "1_43930701_43930829_-"; exonnum "139"; txlen "27148";
1	ENSEMBL114_rn	exon	43930701	43930829	1.19110305335916	-	.	gene_id "ENSRNOG00000018960"; transcript_id "ENSRNOG00000018960_tx_113"; exon_id "1_43930701_43930829_-"; exonnum "139"; txlen "27089";
1	ENSEMBL114_rn	exon	43930701	43930829	1.16863032134053	-	.	gene_id "ENSRNOG00000018960"; transcript_id "ENSRNOG00000018960_tx_114"; exon_id "1_43930701_43930829_-"; exonnum "141"; txlen "27409";
1	ENSEMBL114_rn	exon	43930701	43930829	1.16863032134053	-	.	gene_id "ENSRNOG00000018960"; transcript_id "ENSRNOG00000018960_tx_115"; exon_id "1_43930701_43930829_-"; exonnum "141"; txlen "27368";
1	ENSEMBL114_rn	exon	43930701	43930829	1.16863032134053	-	.	gene_id "ENSRNOG00000018960"; transcript_id "ENSRNOG00000018960_tx_116"; exon_id "1_43930701_43930829_-"; exonnum "141"; txlen "27350";
1	ENSEMBL114_rn	exon	43930701	43930829	1.16863032134053	-	.	gene_id "ENSRNOG00000018960"; transcript_id "ENSRNOG00000018960_tx_117"; exon_id "1_43930701_43930829_-"; exonnum "142"; txlen "27430";
1	ENSEMBL114_rn	exon	43930701	43930829	1.16863032134053	-	.	gene_id "ENSRNOG00000018960"; transcript_id "ENSRNOG00000018960_tx_118"; exon_id "1_43930701_43930829_-"; exonnum "141"; txlen "27309";
1	ENSEMBL114_rn	exon	43930701	43930829	1.16863032134053	-	.	gene_id "ENSRNOG00000018960"; transcript_id "ENSRNOG00000018960_tx_119"; exon_id "1_43930701_43930829_-"; exonnum "142"; txlen "27478";
1	ENSEMBL114_rn	exon	43930701	43930829	1.16863032134053	-	.	gene_id "ENSRNOG00000018960"; transcript_id "ENSRNOG00000018960_tx_120"; exon_id "1_43930701_43930829_-"; exonnum "142"; txlen "27389";
1	ENSEMBL114_rn	exon	43930701	43930829	1.16863032134053	-	.	gene_id "ENSRNOG00000018960"; transcript_id "ENSRNOG00000018960_tx_121"; exon_id "1_43930701_43930829_-"; exonnum "142"; txlen "27437";
1	ENSEMBL114_rn	exon	43930701	43930829	1.16863032134053	-	.	gene_id "ENSRNOG00000018960"; transcript_id "ENSRNOG00000018960_tx_122"; exon_id "1_43930701_43930829_-"; exonnum "142"; txlen "27371";
1	ENSEMBL114_rn	exon	43930701	43930829	1.16863032134053	-	.	gene_id "ENSRNOG00000018960"; transcript_id "ENSRNOG00000018960_tx_123"; exon_id "1_43930701_43930829_-"; exonnum "142"; txlen "27419";
1	ENSEMBL114_rn	exon	43930701	43930829	1.16863032134053	-	.	gene_id "ENSRNOG00000018960"; transcript_id "ENSRNOG00000018960_tx_124"; exon_id "1_43930701_43930829_-"; exonnum "143"; txlen "27499";
1	ENSEMBL114_rn	exon	43930701	43930829	1.16863032134053	-	.	gene_id "ENSRNOG00000018960"; transcript_id "ENSRNOG00000018960_tx_125"; exon_id "1_43930701_43930829_-"; exonnum "143"; txlen "27440";
1	ENSEMBL114_rn	exon	43930701	43930829	1.16863032134053	-	.	gene_id "ENSRNOG00000018960"; transcript_id "ENSRNOG00000018960_tx_126"; exon_id "1_43930701_43930829_-"; exonnum "142"; txlen "27330";
1	ENSEMBL114_rn	exon	43930701	43930829	1.16863032134053	-	.	gene_id "ENSRNOG00000018960"; transcript_id "ENSRNOG00000018960_tx_127"; exon_id "1_43930701_43930829_-"; exonnum "142"; txlen "27378";
1	ENSEMBL114_rn	exon	43930701	43930829	1.16863032134053	-	.	gene_id "ENSRNOG00000018960"; transcript_id "ENSRNOG00000018960_tx_128"; exon_id "1_43930701_43930829_-"; exonnum "143"; txlen "27458";
1	ENSEMBL114_rn	exon	43930701	43930829	1.16863032134053	-	.	gene_id "ENSRNOG00000018960"; transcript_id "ENSRNOG00000018960_tx_129"; exon_id "1_43930701_43930829_-"; exonnum "143"; txlen "27399";
1	ENSEMBL114_rn	exon	43930701	43930829	0.890804999663346	-	.	gene_id "ENSRNOG00000018960"; transcript_id "ENSRNOG00000018960_tx_135"; exon_id "1_43930701_43930829_-"; exonnum "141"; txlen "27412";
1	ENSEMBL114_rn	exon	43930701	43930829	0.890804999663346	-	.	gene_id "ENSRNOG00000018960"; transcript_id "ENSRNOG00000018960_tx_136"; exon_id "1_43930701_43930829_-"; exonnum "141"; txlen "27371";
1	ENSEMBL114_rn	exon	43930701	43930829	0.890804999663346	-	.	gene_id "ENSRNOG00000018960"; transcript_id "ENSRNOG00000018960_tx_137"; exon_id "1_43930701_43930829_-"; exonnum "141"; txlen "27353";
1	ENSEMBL114_rn	exon	43930701	43930829	0.890804999663346	-	.	gene_id "ENSRNOG00000018960"; transcript_id "ENSRNOG00000018960_tx_138"; exon_id "1_43930701_43930829_-"; exonnum "142"; txlen "27433";
1	ENSEMBL114_rn	exon	43930701	43930829	0.890804999663346	-	.	gene_id "ENSRNOG00000018960"; transcript_id "ENSRNOG00000018960_tx_139"; exon_id "1_43930701_43930829_-"; exonnum "141"; txlen "27312";
1	ENSEMBL114_rn	exon	43930701	43930829	0.890804999663346	-	.	gene_id "ENSRNOG00000018960"; transcript_id "ENSRNOG00000018960_tx_140"; exon_id "1_43930701_43930829_-"; exonnum "142"; txlen "27481";
1	ENSEMBL114_rn	exon	43930701	43930829	0.890804999663346	-	.	gene_id "ENSRNOG00000018960"; transcript_id "ENSRNOG00000018960_tx_141"; exon_id "1_43930701_43930829_-"; exonnum "142"; txlen "27392";
1	ENSEMBL114_rn	exon	43930701	43930829	0.890804999663346	-	.	gene_id "ENSRNOG00000018960"; transcript_id "ENSRNOG00000018960_tx_142"; exon_id "1_43930701_43930829_-"; exonnum "142"; txlen "27440";
1	ENSEMBL114_rn	exon	43930701	43930829	0.890804999663346	-	.	gene_id "ENSRNOG00000018960"; transcript_id "ENSRNOG00000018960_tx_143"; exon_id "1_43930701_43930829_-"; exonnum "142"; txlen "27374";
1	ENSEMBL114_rn	exon	43930701	43930829	0.890804999663346	-	.	gene_id "ENSRNOG00000018960"; transcript_id "ENSRNOG00000018960_tx_144"; exon_id "1_43930701_43930829_-"; exonnum "142"; txlen "27422";
1	ENSEMBL114_rn	exon	43930701	43930829	0.890804999663346	-	.	gene_id "ENSRNOG00000018960"; transcript_id "ENSRNOG00000018960_tx_145"; exon_id "1_43930701_43930829_-"; exonnum "143"; txlen "27502";
1	ENSEMBL114_rn	exon	43930701	43930829	0.890804999663346	-	.	gene_id "ENSRNOG00000018960"; transcript_id "ENSRNOG00000018960_tx_146"; exon_id "1_43930701_43930829_-"; exonnum "143"; txlen "27443";
1	ENSEMBL114_rn	exon	43930701	43930829	0.890804999663346	-	.	gene_id "ENSRNOG00000018960"; transcript_id "ENSRNOG00000018960_tx_147"; exon_id "1_43930701_43930829_-"; exonnum "142"; txlen "27333";
1	ENSEMBL114_rn	exon	43930701	43930829	0.890804999663346	-	.	gene_id "ENSRNOG00000018960"; transcript_id "ENSRNOG00000018960_tx_148"; exon_id "1_43930701_43930829_-"; exonnum "142"; txlen "27381";
1	ENSEMBL114_rn	exon	43930701	43930829	0.890804999663346	-	.	gene_id "ENSRNOG00000018960"; transcript_id "ENSRNOG00000018960_tx_149"; exon_id "1_43930701_43930829_-"; exonnum "143"; txlen "27461";
1	ENSEMBL114_rn	exon	43930701	43930829	0.890804999663346	-	.	gene_id "ENSRNOG00000018960"; transcript_id "ENSRNOG00000018960_tx_150"; exon_id "1_43930701_43930829_-"; exonnum "143"; txlen "27402";
1	ENSEMBL114_rn	exon	43930701	43930829	0.242545915749921	-	.	gene_id "ENSRNOG00000018960"; transcript_id "ENSRNOG00000018960_tx_166"; exon_id "1_43930701_43930829_-"; exonnum "145"; txlen "27647";
1	ENSEMBL114_rn	exon	43930701	43930829	0.242545915749921	-	.	gene_id "ENSRNOG00000018960"; transcript_id "ENSRNOG00000018960_tx_167"; exon_id "1_43930701_43930829_-"; exonnum "145"; txlen "27606";
1	ENSEMBL114_rn	exon	43930701	43930829	3.8540622182355	-	.	gene_id "ENSRNOG00000018960"; transcript_id "ENSRNOG00000018960_tx_75"; exon_id "1_43930701_43930829_-"; exonnum "140"; txlen "27166";
1	ENSEMBL114_rn	exon	43930701	43930829	3.8540622182355	-	.	gene_id "ENSRNOG00000018960"; transcript_id "ENSRNOG00000018960_tx_76"; exon_id "1_43930701_43930829_-"; exonnum "140"; txlen "27107";
1	ENSEMBL114_rn	exon	43930701	43930829	3.8540622182355	-	.	gene_id "ENSRNOG00000018960"; transcript_id "ENSRNOG00000018960_tx_77"; exon_id "1_43930701_43930829_-"; exonnum "140"; txlen "27169";
1	ENSEMBL114_rn	exon	43930701	43930829	3.8540622182355	-	.	gene_id "ENSRNOG00000018960"; transcript_id "ENSRNOG00000018960_tx_78"; exon_id "1_43930701_43930829_-"; exonnum "140"; txlen "27110";
1	ensembl	exon	43932430	43932630	0	-	.	gene_id "ENSRNOG00000018960"; gene_version "9"; transcript_id "ENSRNOT00000084571"; transcript_version "3"; exon_number "141"; gene_name "Syne1"; gene_source "ensembl"; gene_biotype "protein_coding"; transcript_name "Syne1-202"; transcript_source "ensembl"; transcript_biotype "protein_coding"; exon_id "ENSRNOE00000500389"; exon_version "1";
1	ensembl	CDS	43932430	43932630	0	-	0	gene_id "ENSRNOG00000018960"; gene_version "9"; transcript_id "ENSRNOT00000084571"; transcript_version "3"; exon_number "141"; gene_name "Syne1"; gene_source "ensembl"; gene_biotype "protein_coding"; transcript_name "Syne1-202"; transcript_source "ensembl"; transcript_biotype "protein_coding"; protein_id "ENSRNOP00000076933"; protein_version "2";
1	ensembl	exon	43932430	43932630	0	-	.	gene_id "ENSRNOG00000018960"; gene_version "9"; transcript_id "ENSRNOT00000081637"; transcript_version "3"; exon_number "140"; gene_name "Syne1"; gene_source "ensembl"; gene_biotype "protein_coding"; transcript_name "Syne1-201"; transcript_source "ensembl"; transcript_biotype "protein_coding"; exon_id "ENSRNOE00000500389"; exon_version "1";
1	ensembl	CDS	43932430	43932630	0	-	0	gene_id "ENSRNOG00000018960"; gene_version "9"; transcript_id "ENSRNOT00000081637"; transcript_version "3"; exon_number "140"; gene_name "Syne1"; gene_source "ensembl"; gene_biotype "protein_coding"; transcript_name "Syne1-201"; transcript_source "ensembl"; transcript_biotype "protein_coding"; protein_id "ENSRNOP00000089915"; protein_version "2";
1	ensembl	exon	43932430	43932630	0	-	.	gene_id "ENSRNOG00000018960"; gene_version "9"; transcript_id "ENSRNOT00000137901"; transcript_version "1"; exon_number "140"; gene_name "Syne1"; gene_source "ensembl"; gene_biotype "protein_coding"; transcript_name "Syne1-205"; transcript_source "ensembl"; transcript_biotype "protein_coding"; exon_id "ENSRNOE00000500389"; exon_version "1";
1	ensembl	CDS	43932430	43932630	0	-	0	gene_id "ENSRNOG00000018960"; gene_version "9"; transcript_id "ENSRNOT00000137901"; transcript_version "1"; exon_number "140"; gene_name "Syne1"; gene_source "ensembl"; gene_biotype "protein_coding"; transcript_name "Syne1-205"; transcript_source "ensembl"; transcript_biotype "protein_coding"; protein_id "ENSRNOP00000107023"; protein_version "1";
1	ensembl	exon	43932430	43932630	0	-	.	gene_id "ENSRNOG00000018960"; gene_version "9"; transcript_id "ENSRNOT00000131307"; transcript_version "1"; exon_number "140"; gene_name "Syne1"; gene_source "ensembl"; gene_biotype "protein_coding"; transcript_name "Syne1-203"; transcript_source "ensembl"; transcript_biotype "protein_coding"; exon_id "ENSRNOE00000500389"; exon_version "1";
1	ensembl	CDS	43932430	43932630	0	-	0	gene_id "ENSRNOG00000018960"; gene_version "9"; transcript_id "ENSRNOT00000131307"; transcript_version "1"; exon_number "140"; gene_name "Syne1"; gene_source "ensembl"; gene_biotype "protein_coding"; transcript_name "Syne1-203"; transcript_source "ensembl"; transcript_biotype "protein_coding"; protein_id "ENSRNOP00000099916"; protein_version "1";
1	ensembl	exon	43932430	43932630	0	-	.	gene_id "ENSRNOG00000018960"; gene_version "9"; transcript_id "ENSRNOT00000131353"; transcript_version "1"; exon_number "141"; gene_name "Syne1"; gene_source "ensembl"; gene_biotype "protein_coding"; transcript_name "Syne1-204"; transcript_source "ensembl"; transcript_biotype "protein_coding"; exon_id "ENSRNOE00000500389"; exon_version "1"; tag "Ensembl_canonical";
1	ensembl	CDS	43932430	43932630	0	-	0	gene_id "ENSRNOG00000018960"; gene_version "9"; transcript_id "ENSRNOT00000131353"; transcript_version "1"; exon_number "141"; gene_name "Syne1"; gene_source "ensembl"; gene_biotype "protein_coding"; transcript_name "Syne1-204"; transcript_source "ensembl"; transcript_biotype "protein_coding"; protein_id "ENSRNOP00000099293"; protein_version "1"; tag "Ensembl_canonical";
1	ensembl	exon	43932430	43932630	0	-	.	gene_id "ENSRNOG00000018960"; gene_version "9"; transcript_id "ENSRNOT00000138697"; transcript_version "1"; exon_number "140"; gene_name "Syne1"; gene_source "ensembl"; gene_biotype "protein_coding"; transcript_name "Syne1-206"; transcript_source "ensembl"; transcript_biotype "protein_coding"; exon_id "ENSRNOE00000500389"; exon_version "1";
1	ensembl	CDS	43932430	43932630	0	-	0	gene_id "ENSRNOG00000018960"; gene_version "9"; transcript_id "ENSRNOT00000138697"; transcript_version "1"; exon_number "140"; gene_name "Syne1"; gene_source "ensembl"; gene_biotype "protein_coding"; transcript_name "Syne1-206"; transcript_source "ensembl"; transcript_biotype "protein_coding"; protein_id "ENSRNOP00000104038"; protein_version "1";
1	ensembl	exon	43932430	43932630	0	-	.	gene_id "ENSRNOG00000018960"; gene_version "9"; transcript_id "ENSRNOT00000143692"; transcript_version "1"; exon_number "140"; gene_name "Syne1"; gene_source "ensembl"; gene_biotype "protein_coding"; transcript_name "Syne1-207"; transcript_source "ensembl"; transcript_biotype "protein_coding"; exon_id "ENSRNOE00000500389"; exon_version "1";
1	ensembl	CDS	43932430	43932630	0	-	0	gene_id "ENSRNOG00000018960"; gene_version "9"; transcript_id "ENSRNOT00000143692"; transcript_version "1"; exon_number "140"; gene_name "Syne1"; gene_source "ensembl"; gene_biotype "protein_coding"; transcript_name "Syne1-207"; transcript_source "ensembl"; transcript_biotype "protein_coding"; protein_id "ENSRNOP00000101560"; protein_version "1";
1	ENSEMBL114_rn	exon	43932430	43932630	1.44228393173526	-	.	gene_id "ENSRNOG00000018960"; transcript_id "ENSRNOG00000018960_tx_104"; exon_id "1_43932430_43932630_-"; exonnum "138"; txlen "27145";
1	ENSEMBL114_rn	exon	43932430	43932630	1.44228393173526	-	.	gene_id "ENSRNOG00000018960"; transcript_id "ENSRNOG00000018960_tx_105"; exon_id "1_43932430_43932630_-"; exonnum "138"; txlen "27086";
1	ENSEMBL114_rn	exon	43932430	43932630	1.44228393173526	-	.	gene_id "ENSRNOG00000018960"; transcript_id "ENSRNOG00000018960_tx_106"; exon_id "1_43932430_43932630_-"; exonnum "138"; txlen "27148";
1	ENSEMBL114_rn	exon	43932430	43932630	1.19110305335916	-	.	gene_id "ENSRNOG00000018960"; transcript_id "ENSRNOG00000018960_tx_113"; exon_id "1_43932430_43932630_-"; exonnum "138"; txlen "27089";
1	ENSEMBL114_rn	exon	43932430	43932630	1.16863032134053	-	.	gene_id "ENSRNOG00000018960"; transcript_id "ENSRNOG00000018960_tx_114"; exon_id "1_43932430_43932630_-"; exonnum "140"; txlen "27409";
1	ENSEMBL114_rn	exon	43932430	43932630	1.16863032134053	-	.	gene_id "ENSRNOG00000018960"; transcript_id "ENSRNOG00000018960_tx_115"; exon_id "1_43932430_43932630_-"; exonnum "140"; txlen "27368";
1	ENSEMBL114_rn	exon	43932430	43932630	1.16863032134053	-	.	gene_id "ENSRNOG00000018960"; transcript_id "ENSRNOG00000018960_tx_116"; exon_id "1_43932430_43932630_-"; exonnum "140"; txlen "27350";
1	ENSEMBL114_rn	exon	43932430	43932630	1.16863032134053	-	.	gene_id "ENSRNOG00000018960"; transcript_id "ENSRNOG00000018960_tx_117"; exon_id "1_43932430_43932630_-"; exonnum "141"; txlen "27430";
1	ENSEMBL114_rn	exon	43932430	43932630	1.16863032134053	-	.	gene_id "ENSRNOG00000018960"; transcript_id "ENSRNOG00000018960_tx_118"; exon_id "1_43932430_43932630_-"; exonnum "140"; txlen "27309";
1	ENSEMBL114_rn	exon	43932430	43932630	1.16863032134053	-	.	gene_id "ENSRNOG00000018960"; transcript_id "ENSRNOG00000018960_tx_119"; exon_id "1_43932430_43932630_-"; exonnum "141"; txlen "27478";
1	ENSEMBL114_rn	exon	43932430	43932630	1.16863032134053	-	.	gene_id "ENSRNOG00000018960"; transcript_id "ENSRNOG00000018960_tx_120"; exon_id "1_43932430_43932630_-"; exonnum "141"; txlen "27389";
1	ENSEMBL114_rn	exon	43932430	43932630	1.16863032134053	-	.	gene_id "ENSRNOG00000018960"; transcript_id "ENSRNOG00000018960_tx_121"; exon_id "1_43932430_43932630_-"; exonnum "141"; txlen "27437";
1	ENSEMBL114_rn	exon	43932430	43932630	1.16863032134053	-	.	gene_id "ENSRNOG00000018960"; transcript_id "ENSRNOG00000018960_tx_122"; exon_id "1_43932430_43932630_-"; exonnum "141"; txlen "27371";
1	ENSEMBL114_rn	exon	43932430	43932630	1.16863032134053	-	.	gene_id "ENSRNOG00000018960"; transcript_id "ENSRNOG00000018960_tx_123"; exon_id "1_43932430_43932630_-"; exonnum "141"; txlen "27419";
1	ENSEMBL114_rn	exon	43932430	43932630	1.16863032134053	-	.	gene_id "ENSRNOG00000018960"; transcript_id "ENSRNOG00000018960_tx_124"; exon_id "1_43932430_43932630_-"; exonnum "142"; txlen "27499";
1	ENSEMBL114_rn	exon	43932430	43932630	1.16863032134053	-	.	gene_id "ENSRNOG00000018960"; transcript_id "ENSRNOG00000018960_tx_125"; exon_id "1_43932430_43932630_-"; exonnum "142"; txlen "27440";
1	ENSEMBL114_rn	exon	43932430	43932630	1.16863032134053	-	.	gene_id "ENSRNOG00000018960"; transcript_id "ENSRNOG00000018960_tx_126"; exon_id "1_43932430_43932630_-"; exonnum "141"; txlen "27330";
1	ENSEMBL114_rn	exon	43932430	43932630	1.16863032134053	-	.	gene_id "ENSRNOG00000018960"; transcript_id "ENSRNOG00000018960_tx_127"; exon_id "1_43932430_43932630_-"; exonnum "141"; txlen "27378";
1	ENSEMBL114_rn	exon	43932430	43932630	1.16863032134053	-	.	gene_id "ENSRNOG00000018960"; transcript_id "ENSRNOG00000018960_tx_128"; exon_id "1_43932430_43932630_-"; exonnum "142"; txlen "27458";
1	ENSEMBL114_rn	exon	43932430	43932630	1.16863032134053	-	.	gene_id "ENSRNOG00000018960"; transcript_id "ENSRNOG00000018960_tx_129"; exon_id "1_43932430_43932630_-"; exonnum "142"; txlen "27399";
1	ENSEMBL114_rn	exon	43932430	43932630	0.890804999663346	-	.	gene_id "ENSRNOG00000018960"; transcript_id "ENSRNOG00000018960_tx_135"; exon_id "1_43932430_43932630_-"; exonnum "140"; txlen "27412";
1	ENSEMBL114_rn	exon	43932430	43932630	0.890804999663346	-	.	gene_id "ENSRNOG00000018960"; transcript_id "ENSRNOG00000018960_tx_136"; exon_id "1_43932430_43932630_-"; exonnum "140"; txlen "27371";
1	ENSEMBL114_rn	exon	43932430	43932630	0.890804999663346	-	.	gene_id "ENSRNOG00000018960"; transcript_id "ENSRNOG00000018960_tx_137"; exon_id "1_43932430_43932630_-"; exonnum "140"; txlen "27353";
1	ENSEMBL114_rn	exon	43932430	43932630	0.890804999663346	-	.	gene_id "ENSRNOG00000018960"; transcript_id "ENSRNOG00000018960_tx_138"; exon_id "1_43932430_43932630_-"; exonnum "141"; txlen "27433";
1	ENSEMBL114_rn	exon	43932430	43932630	0.890804999663346	-	.	gene_id "ENSRNOG00000018960"; transcript_id "ENSRNOG00000018960_tx_139"; exon_id "1_43932430_43932630_-"; exonnum "140"; txlen "27312";
1	ENSEMBL114_rn	exon	43932430	43932630	0.890804999663346	-	.	gene_id "ENSRNOG00000018960"; transcript_id "ENSRNOG00000018960_tx_140"; exon_id "1_43932430_43932630_-"; exonnum "141"; txlen "27481";
1	ENSEMBL114_rn	exon	43932430	43932630	0.890804999663346	-	.	gene_id "ENSRNOG00000018960"; transcript_id "ENSRNOG00000018960_tx_141"; exon_id "1_43932430_43932630_-"; exonnum "141"; txlen "27392";
1	ENSEMBL114_rn	exon	43932430	43932630	0.890804999663346	-	.	gene_id "ENSRNOG00000018960"; transcript_id "ENSRNOG00000018960_tx_142"; exon_id "1_43932430_43932630_-"; exonnum "141"; txlen "27440";
1	ENSEMBL114_rn	exon	43932430	43932630	0.890804999663346	-	.	gene_id "ENSRNOG00000018960"; transcript_id "ENSRNOG00000018960_tx_143"; exon_id "1_43932430_43932630_-"; exonnum "141"; txlen "27374";
1	ENSEMBL114_rn	exon	43932430	43932630	0.890804999663346	-	.	gene_id "ENSRNOG00000018960"; transcript_id "ENSRNOG00000018960_tx_144"; exon_id "1_43932430_43932630_-"; exonnum "141"; txlen "27422";
1	ENSEMBL114_rn	exon	43932430	43932630	0.890804999663346	-	.	gene_id "ENSRNOG00000018960"; transcript_id "ENSRNOG00000018960_tx_145"; exon_id "1_43932430_43932630_-"; exonnum "142"; txlen "27502";
1	ENSEMBL114_rn	exon	43932430	43932630	0.890804999663346	-	.	gene_id "ENSRNOG00000018960"; transcript_id "ENSRNOG00000018960_tx_146"; exon_id "1_43932430_43932630_-"; exonnum "142"; txlen "27443";
1	ENSEMBL114_rn	exon	43932430	43932630	0.890804999663346	-	.	gene_id "ENSRNOG00000018960"; transcript_id "ENSRNOG00000018960_tx_147"; exon_id "1_43932430_43932630_-"; exonnum "141"; txlen "27333";
1	ENSEMBL114_rn	exon	43932430	43932630	0.890804999663346	-	.	gene_id "ENSRNOG00000018960"; transcript_id "ENSRNOG00000018960_tx_148"; exon_id "1_43932430_43932630_-"; exonnum "141"; txlen "27381";
1	ENSEMBL114_rn	exon	43932430	43932630	0.890804999663346	-	.	gene_id "ENSRNOG00000018960"; transcript_id "ENSRNOG00000018960_tx_149"; exon_id "1_43932430_43932630_-"; exonnum "142"; txlen "27461";
1	ENSEMBL114_rn	exon	43932430	43932630	0.890804999663346	-	.	gene_id "ENSRNOG00000018960"; transcript_id "ENSRNOG00000018960_tx_150"; exon_id "1_43932430_43932630_-"; exonnum "142"; txlen "27402";
1	ENSEMBL114_rn	exon	43932430	43932630	0.242545915749921	-	.	gene_id "ENSRNOG00000018960"; transcript_id "ENSRNOG00000018960_tx_166"; exon_id "1_43932430_43932630_-"; exonnum "144"; txlen "27647";
1	ENSEMBL114_rn	exon	43932430	43932630	0.242545915749921	-	.	gene_id "ENSRNOG00000018960"; transcript_id "ENSRNOG00000018960_tx_167"; exon_id "1_43932430_43932630_-"; exonnum "144"; txlen "27606";
1	ENSEMBL114_rn	exon	43932430	43932630	3.8540622182355	-	.	gene_id "ENSRNOG00000018960"; transcript_id "ENSRNOG00000018960_tx_75"; exon_id "1_43932430_43932630_-"; exonnum "139"; txlen "27166";
1	ENSEMBL114_rn	exon	43932430	43932630	3.8540622182355	-	.	gene_id "ENSRNOG00000018960"; transcript_id "ENSRNOG00000018960_tx_76"; exon_id "1_43932430_43932630_-"; exonnum "139"; txlen "27107";
1	ENSEMBL114_rn	exon	43932430	43932630	3.8540622182355	-	.	gene_id "ENSRNOG00000018960"; transcript_id "ENSRNOG00000018960_tx_77"; exon_id "1_43932430_43932630_-"; exonnum "139"; txlen "27169";
1	ENSEMBL114_rn	exon	43932430	43932630	3.8540622182355	-	.	gene_id "ENSRNOG00000018960"; transcript_id "ENSRNOG00000018960_tx_78"; exon_id "1_43932430_43932630_-"; exonnum "139"; txlen "27110";
1	ensembl	exon	43936626	43936837	0	-	.	gene_id "ENSRNOG00000018960"; gene_version "9"; transcript_id "ENSRNOT00000084571"; transcript_version "3"; exon_number "140"; gene_name "Syne1"; gene_source "ensembl"; gene_biotype "protein_coding"; transcript_name "Syne1-202"; transcript_source "ensembl"; transcript_biotype "protein_coding"; exon_id "ENSRNOE00000488513"; exon_version "1";
1	ensembl	CDS	43936626	43936837	0	-	2	gene_id "ENSRNOG00000018960"; gene_version "9"; transcript_id "ENSRNOT00000084571"; transcript_version "3"; exon_number "140"; gene_name "Syne1"; gene_source "ensembl"; gene_biotype "protein_coding"; transcript_name "Syne1-202"; transcript_source "ensembl"; transcript_biotype "protein_coding"; protein_id "ENSRNOP00000076933"; protein_version "2";
1	ensembl	exon	43936626	43936837	0	-	.	gene_id "ENSRNOG00000018960"; gene_version "9"; transcript_id "ENSRNOT00000081637"; transcript_version "3"; exon_number "139"; gene_name "Syne1"; gene_source "ensembl"; gene_biotype "protein_coding"; transcript_name "Syne1-201"; transcript_source "ensembl"; transcript_biotype "protein_coding"; exon_id "ENSRNOE00000488513"; exon_version "1";
1	ensembl	CDS	43936626	43936837	0	-	2	gene_id "ENSRNOG00000018960"; gene_version "9"; transcript_id "ENSRNOT00000081637"; transcript_version "3"; exon_number "139"; gene_name "Syne1"; gene_source "ensembl"; gene_biotype "protein_coding"; transcript_name "Syne1-201"; transcript_source "ensembl"; transcript_biotype "protein_coding"; protein_id "ENSRNOP00000089915"; protein_version "2";
1	ensembl	exon	43936626	43936837	0	-	.	gene_id "ENSRNOG00000018960"; gene_version "9"; transcript_id "ENSRNOT00000137901"; transcript_version "1"; exon_number "139"; gene_name "Syne1"; gene_source "ensembl"; gene_biotype "protein_coding"; transcript_name "Syne1-205"; transcript_source "ensembl"; transcript_biotype "protein_coding"; exon_id "ENSRNOE00000488513"; exon_version "1";
1	ensembl	CDS	43936626	43936837	0	-	2	gene_id "ENSRNOG00000018960"; gene_version "9"; transcript_id "ENSRNOT00000137901"; transcript_version "1"; exon_number "139"; gene_name "Syne1"; gene_source "ensembl"; gene_biotype "protein_coding"; transcript_name "Syne1-205"; transcript_source "ensembl"; transcript_biotype "protein_coding"; protein_id "ENSRNOP00000107023"; protein_version "1";
1	ensembl	exon	43936626	43936837	0	-	.	gene_id "ENSRNOG00000018960"; gene_version "9"; transcript_id "ENSRNOT00000131307"; transcript_version "1"; exon_number "139"; gene_name "Syne1"; gene_source "ensembl"; gene_biotype "protein_coding"; transcript_name "Syne1-203"; transcript_source "ensembl"; transcript_biotype "protein_coding"; exon_id "ENSRNOE00000488513"; exon_version "1";
1	ensembl	CDS	43936626	43936837	0	-	2	gene_id "ENSRNOG00000018960"; gene_version "9"; transcript_id "ENSRNOT00000131307"; transcript_version "1"; exon_number "139"; gene_name "Syne1"; gene_source "ensembl"; gene_biotype "protein_coding"; transcript_name "Syne1-203"; transcript_source "ensembl"; transcript_biotype "protein_coding"; protein_id "ENSRNOP00000099916"; protein_version "1";
1	ensembl	exon	43936626	43936837	0	-	.	gene_id "ENSRNOG00000018960"; gene_version "9"; transcript_id "ENSRNOT00000131353"; transcript_version "1"; exon_number "140"; gene_name "Syne1"; gene_source "ensembl"; gene_biotype "protein_coding"; transcript_name "Syne1-204"; transcript_source "ensembl"; transcript_biotype "protein_coding"; exon_id "ENSRNOE00000488513"; exon_version "1"; tag "Ensembl_canonical";
1	ensembl	CDS	43936626	43936837	0	-	2	gene_id "ENSRNOG00000018960"; gene_version "9"; transcript_id "ENSRNOT00000131353"; transcript_version "1"; exon_number "140"; gene_name "Syne1"; gene_source "ensembl"; gene_biotype "protein_coding"; transcript_name "Syne1-204"; transcript_source "ensembl"; transcript_biotype "protein_coding"; protein_id "ENSRNOP00000099293"; protein_version "1"; tag "Ensembl_canonical";
1	ensembl	exon	43936626	43936837	0	-	.	gene_id "ENSRNOG00000018960"; gene_version "9"; transcript_id "ENSRNOT00000138697"; transcript_version "1"; exon_number "139"; gene_name "Syne1"; gene_source "ensembl"; gene_biotype "protein_coding"; transcript_name "Syne1-206"; transcript_source "ensembl"; transcript_biotype "protein_coding"; exon_id "ENSRNOE00000488513"; exon_version "1";
1	ensembl	CDS	43936626	43936837	0	-	2	gene_id "ENSRNOG00000018960"; gene_version "9"; transcript_id "ENSRNOT00000138697"; transcript_version "1"; exon_number "139"; gene_name "Syne1"; gene_source "ensembl"; gene_biotype "protein_coding"; transcript_name "Syne1-206"; transcript_source "ensembl"; transcript_biotype "protein_coding"; protein_id "ENSRNOP00000104038"; protein_version "1";
1	ensembl	exon	43936626	43936837	0	-	.	gene_id "ENSRNOG00000018960"; gene_version "9"; transcript_id "ENSRNOT00000143692"; transcript_version "1"; exon_number "139"; gene_name "Syne1"; gene_source "ensembl"; gene_biotype "protein_coding"; transcript_name "Syne1-207"; transcript_source "ensembl"; transcript_biotype "protein_coding"; exon_id "ENSRNOE00000488513"; exon_version "1";
1	ensembl	CDS	43936626	43936837	0	-	2	gene_id "ENSRNOG00000018960"; gene_version "9"; transcript_id "ENSRNOT00000143692"; transcript_version "1"; exon_number "139"; gene_name "Syne1"; gene_source "ensembl"; gene_biotype "protein_coding"; transcript_name "Syne1-207"; transcript_source "ensembl"; transcript_biotype "protein_coding"; protein_id "ENSRNOP00000101560"; protein_version "1";
1	ENSEMBL114_rn	exon	43936626	43936837	1.44228393173526	-	.	gene_id "ENSRNOG00000018960"; transcript_id "ENSRNOG00000018960_tx_104"; exon_id "1_43936626_43936837_-"; exonnum "137"; txlen "27145";
1	ENSEMBL114_rn	exon	43936626	43936837	1.44228393173526	-	.	gene_id "ENSRNOG00000018960"; transcript_id "ENSRNOG00000018960_tx_105"; exon_id "1_43936626_43936837_-"; exonnum "137"; txlen "27086";
1	ENSEMBL114_rn	exon	43936626	43936837	1.44228393173526	-	.	gene_id "ENSRNOG00000018960"; transcript_id "ENSRNOG00000018960_tx_106"; exon_id "1_43936626_43936837_-"; exonnum "137"; txlen "27148";
1	ENSEMBL114_rn	exon	43936626	43936837	1.19110305335916	-	.	gene_id "ENSRNOG00000018960"; transcript_id "ENSRNOG00000018960_tx_113"; exon_id "1_43936626_43936837_-"; exonnum "137"; txlen "27089";
1	ENSEMBL114_rn	exon	43936626	43936837	1.16863032134053	-	.	gene_id "ENSRNOG00000018960"; transcript_id "ENSRNOG00000018960_tx_114"; exon_id "1_43936626_43936837_-"; exonnum "139"; txlen "27409";
1	ENSEMBL114_rn	exon	43936626	43936837	1.16863032134053	-	.	gene_id "ENSRNOG00000018960"; transcript_id "ENSRNOG00000018960_tx_115"; exon_id "1_43936626_43936837_-"; exonnum "139"; txlen "27368";
1	ENSEMBL114_rn	exon	43936626	43936837	1.16863032134053	-	.	gene_id "ENSRNOG00000018960"; transcript_id "ENSRNOG00000018960_tx_116"; exon_id "1_43936626_43936837_-"; exonnum "139"; txlen "27350";
1	ENSEMBL114_rn	exon	43936626	43936837	1.16863032134053	-	.	gene_id "ENSRNOG00000018960"; transcript_id "ENSRNOG00000018960_tx_117"; exon_id "1_43936626_43936837_-"; exonnum "140"; txlen "27430";
1	ENSEMBL114_rn	exon	43936626	43936837	1.16863032134053	-	.	gene_id "ENSRNOG00000018960"; transcript_id "ENSRNOG00000018960_tx_118"; exon_id "1_43936626_43936837_-"; exonnum "139"; txlen "27309";
1	ENSEMBL114_rn	exon	43936626	43936837	1.16863032134053	-	.	gene_id "ENSRNOG00000018960"; transcript_id "ENSRNOG00000018960_tx_119"; exon_id "1_43936626_43936837_-"; exonnum "140"; txlen "27478";
1	ENSEMBL114_rn	exon	43936626	43936837	1.16863032134053	-	.	gene_id "ENSRNOG00000018960"; transcript_id "ENSRNOG00000018960_tx_120"; exon_id "1_43936626_43936837_-"; exonnum "140"; txlen "27389";
1	ENSEMBL114_rn	exon	43936626	43936837	1.16863032134053	-	.	gene_id "ENSRNOG00000018960"; transcript_id "ENSRNOG00000018960_tx_121"; exon_id "1_43936626_43936837_-"; exonnum "140"; txlen "27437";
1	ENSEMBL114_rn	exon	43936626	43936837	1.16863032134053	-	.	gene_id "ENSRNOG00000018960"; transcript_id "ENSRNOG00000018960_tx_122"; exon_id "1_43936626_43936837_-"; exonnum "140"; txlen "27371";
1	ENSEMBL114_rn	exon	43936626	43936837	1.16863032134053	-	.	gene_id "ENSRNOG00000018960"; transcript_id "ENSRNOG00000018960_tx_123"; exon_id "1_43936626_43936837_-"; exonnum "140"; txlen "27419";
1	ENSEMBL114_rn	exon	43936626	43936837	1.16863032134053	-	.	gene_id "ENSRNOG00000018960"; transcript_id "ENSRNOG00000018960_tx_124"; exon_id "1_43936626_43936837_-"; exonnum "141"; txlen "27499";
1	ENSEMBL114_rn	exon	43936626	43936837	1.16863032134053	-	.	gene_id "ENSRNOG00000018960"; transcript_id "ENSRNOG00000018960_tx_125"; exon_id "1_43936626_43936837_-"; exonnum "141"; txlen "27440";
1	ENSEMBL114_rn	exon	43936626	43936837	1.16863032134053	-	.	gene_id "ENSRNOG00000018960"; transcript_id "ENSRNOG00000018960_tx_126"; exon_id "1_43936626_43936837_-"; exonnum "140"; txlen "27330";
1	ENSEMBL114_rn	exon	43936626	43936837	1.16863032134053	-	.	gene_id "ENSRNOG00000018960"; transcript_id "ENSRNOG00000018960_tx_127"; exon_id "1_43936626_43936837_-"; exonnum "140"; txlen "27378";
1	ENSEMBL114_rn	exon	43936626	43936837	1.16863032134053	-	.	gene_id "ENSRNOG00000018960"; transcript_id "ENSRNOG00000018960_tx_128"; exon_id "1_43936626_43936837_-"; exonnum "141"; txlen "27458";
1	ENSEMBL114_rn	exon	43936626	43936837	1.16863032134053	-	.	gene_id "ENSRNOG00000018960"; transcript_id "ENSRNOG00000018960_tx_129"; exon_id "1_43936626_43936837_-"; exonnum "141"; txlen "27399";
1	ENSEMBL114_rn	exon	43936626	43936837	0.890804999663346	-	.	gene_id "ENSRNOG00000018960"; transcript_id "ENSRNOG00000018960_tx_135"; exon_id "1_43936626_43936837_-"; exonnum "139"; txlen "27412";
1	ENSEMBL114_rn	exon	43936626	43936837	0.890804999663346	-	.	gene_id "ENSRNOG00000018960"; transcript_id "ENSRNOG00000018960_tx_136"; exon_id "1_43936626_43936837_-"; exonnum "139"; txlen "27371";
1	ENSEMBL114_rn	exon	43936626	43936837	0.890804999663346	-	.	gene_id "ENSRNOG00000018960"; transcript_id "ENSRNOG00000018960_tx_137"; exon_id "1_43936626_43936837_-"; exonnum "139"; txlen "27353";
1	ENSEMBL114_rn	exon	43936626	43936837	0.890804999663346	-	.	gene_id "ENSRNOG00000018960"; transcript_id "ENSRNOG00000018960_tx_138"; exon_id "1_43936626_43936837_-"; exonnum "140"; txlen "27433";
1	ENSEMBL114_rn	exon	43936626	43936837	0.890804999663346	-	.	gene_id "ENSRNOG00000018960"; transcript_id "ENSRNOG00000018960_tx_139"; exon_id "1_43936626_43936837_-"; exonnum "139"; txlen "27312";
1	ENSEMBL114_rn	exon	43936626	43936837	0.890804999663346	-	.	gene_id "ENSRNOG00000018960"; transcript_id "ENSRNOG00000018960_tx_140"; exon_id "1_43936626_43936837_-"; exonnum "140"; txlen "27481";
1	ENSEMBL114_rn	exon	43936626	43936837	0.890804999663346	-	.	gene_id "ENSRNOG00000018960"; transcript_id "ENSRNOG00000018960_tx_141"; exon_id "1_43936626_43936837_-"; exonnum "140"; txlen "27392";
1	ENSEMBL114_rn	exon	43936626	43936837	0.890804999663346	-	.	gene_id "ENSRNOG00000018960"; transcript_id "ENSRNOG00000018960_tx_142"; exon_id "1_43936626_43936837_-"; exonnum "140"; txlen "27440";
1	ENSEMBL114_rn	exon	43936626	43936837	0.890804999663346	-	.	gene_id "ENSRNOG00000018960"; transcript_id "ENSRNOG00000018960_tx_143"; exon_id "1_43936626_43936837_-"; exonnum "140"; txlen "27374";
1	ENSEMBL114_rn	exon	43936626	43936837	0.890804999663346	-	.	gene_id "ENSRNOG00000018960"; transcript_id "ENSRNOG00000018960_tx_144"; exon_id "1_43936626_43936837_-"; exonnum "140"; txlen "27422";
1	ENSEMBL114_rn	exon	43936626	43936837	0.890804999663346	-	.	gene_id "ENSRNOG00000018960"; transcript_id "ENSRNOG00000018960_tx_145"; exon_id "1_43936626_43936837_-"; exonnum "141"; txlen "27502";
1	ENSEMBL114_rn	exon	43936626	43936837	0.890804999663346	-	.	gene_id "ENSRNOG00000018960"; transcript_id "ENSRNOG00000018960_tx_146"; exon_id "1_43936626_43936837_-"; exonnum "141"; txlen "27443";
1	ENSEMBL114_rn	exon	43936626	43936837	0.890804999663346	-	.	gene_id "ENSRNOG00000018960"; transcript_id "ENSRNOG00000018960_tx_147"; exon_id "1_43936626_43936837_-"; exonnum "140"; txlen "27333";
1	ENSEMBL114_rn	exon	43936626	43936837	0.890804999663346	-	.	gene_id "ENSRNOG00000018960"; transcript_id "ENSRNOG00000018960_tx_148"; exon_id "1_43936626_43936837_-"; exonnum "140"; txlen "27381";
1	ENSEMBL114_rn	exon	43936626	43936837	0.890804999663346	-	.	gene_id "ENSRNOG00000018960"; transcript_id "ENSRNOG00000018960_tx_149"; exon_id "1_43936626_43936837_-"; exonnum "141"; txlen "27461";
1	ENSEMBL114_rn	exon	43936626	43936837	0.890804999663346	-	.	gene_id "ENSRNOG00000018960"; transcript_id "ENSRNOG00000018960_tx_150"; exon_id "1_43936626_43936837_-"; exonnum "141"; txlen "27402";
1	ENSEMBL114_rn	exon	43936626	43936837	0.242545915749921	-	.	gene_id "ENSRNOG00000018960"; transcript_id "ENSRNOG00000018960_tx_166"; exon_id "1_43936626_43936837_-"; exonnum "143"; txlen "27647";
1	ENSEMBL114_rn	exon	43936626	43936837	0.242545915749921	-	.	gene_id "ENSRNOG00000018960"; transcript_id "ENSRNOG00000018960_tx_167"; exon_id "1_43936626_43936837_-"; exonnum "143"; txlen "27606";
1	ENSEMBL114_rn	exon	43936626	43936837	3.8540622182355	-	.	gene_id "ENSRNOG00000018960"; transcript_id "ENSRNOG00000018960_tx_75"; exon_id "1_43936626_43936837_-"; exonnum "138"; txlen "27166";
1	ENSEMBL114_rn	exon	43936626	43936837	3.8540622182355	-	.	gene_id "ENSRNOG00000018960"; transcript_id "ENSRNOG00000018960_tx_76"; exon_id "1_43936626_43936837_-"; exonnum "138"; txlen "27107";
1	ENSEMBL114_rn	exon	43936626	43936837	3.8540622182355	-	.	gene_id "ENSRNOG00000018960"; transcript_id "ENSRNOG00000018960_tx_77"; exon_id "1_43936626_43936837_-"; exonnum "138"; txlen "27169";
1	ENSEMBL114_rn	exon	43936626	43936837	3.8540622182355	-	.	gene_id "ENSRNOG00000018960"; transcript_id "ENSRNOG00000018960_tx_78"; exon_id "1_43936626_43936837_-"; exonnum "138"; txlen "27110";
1	ensembl	exon	43937366	43937489	0	-	.	gene_id "ENSRNOG00000018960"; gene_version "9"; transcript_id "ENSRNOT00000084571"; transcript_version "3"; exon_number "139"; gene_name "Syne1"; gene_source "ensembl"; gene_biotype "protein_coding"; transcript_name "Syne1-202"; transcript_source "ensembl"; transcript_biotype "protein_coding"; exon_id "ENSRNOE00000479843"; exon_version "1";
1	ensembl	CDS	43937366	43937489	0	-	0	gene_id "ENSRNOG00000018960"; gene_version "9"; transcript_id "ENSRNOT00000084571"; transcript_version "3"; exon_number "139"; gene_name "Syne1"; gene_source "ensembl"; gene_biotype "protein_coding"; transcript_name "Syne1-202"; transcript_source "ensembl"; transcript_biotype "protein_coding"; protein_id "ENSRNOP00000076933"; protein_version "2";
1	ensembl	exon	43937366	43937489	0	-	.	gene_id "ENSRNOG00000018960"; gene_version "9"; transcript_id "ENSRNOT00000081637"; transcript_version "3"; exon_number "138"; gene_name "Syne1"; gene_source "ensembl"; gene_biotype "protein_coding"; transcript_name "Syne1-201"; transcript_source "ensembl"; transcript_biotype "protein_coding"; exon_id "ENSRNOE00000479843"; exon_version "1";
1	ensembl	CDS	43937366	43937489	0	-	0	gene_id "ENSRNOG00000018960"; gene_version "9"; transcript_id "ENSRNOT00000081637"; transcript_version "3"; exon_number "138"; gene_name "Syne1"; gene_source "ensembl"; gene_biotype "protein_coding"; transcript_name "Syne1-201"; transcript_source "ensembl"; transcript_biotype "protein_coding"; protein_id "ENSRNOP00000089915"; protein_version "2";
1	ensembl	exon	43937366	43937489	0	-	.	gene_id "ENSRNOG00000018960"; gene_version "9"; transcript_id "ENSRNOT00000137901"; transcript_version "1"; exon_number "138"; gene_name "Syne1"; gene_source "ensembl"; gene_biotype "protein_coding"; transcript_name "Syne1-205"; transcript_source "ensembl"; transcript_biotype "protein_coding"; exon_id "ENSRNOE00000479843"; exon_version "1";
1	ensembl	CDS	43937366	43937489	0	-	0	gene_id "ENSRNOG00000018960"; gene_version "9"; transcript_id "ENSRNOT00000137901"; transcript_version "1"; exon_number "138"; gene_name "Syne1"; gene_source "ensembl"; gene_biotype "protein_coding"; transcript_name "Syne1-205"; transcript_source "ensembl"; transcript_biotype "protein_coding"; protein_id "ENSRNOP00000107023"; protein_version "1";
1	ensembl	exon	43937366	43937489	0	-	.	gene_id "ENSRNOG00000018960"; gene_version "9"; transcript_id "ENSRNOT00000131307"; transcript_version "1"; exon_number "138"; gene_name "Syne1"; gene_source "ensembl"; gene_biotype "protein_coding"; transcript_name "Syne1-203"; transcript_source "ensembl"; transcript_biotype "protein_coding"; exon_id "ENSRNOE00000479843"; exon_version "1";
1	ensembl	CDS	43937366	43937489	0	-	0	gene_id "ENSRNOG00000018960"; gene_version "9"; transcript_id "ENSRNOT00000131307"; transcript_version "1"; exon_number "138"; gene_name "Syne1"; gene_source "ensembl"; gene_biotype "protein_coding"; transcript_name "Syne1-203"; transcript_source "ensembl"; transcript_biotype "protein_coding"; protein_id "ENSRNOP00000099916"; protein_version "1";
1	ensembl	exon	43937366	43937489	0	-	.	gene_id "ENSRNOG00000018960"; gene_version "9"; transcript_id "ENSRNOT00000131353"; transcript_version "1"; exon_number "139"; gene_name "Syne1"; gene_source "ensembl"; gene_biotype "protein_coding"; transcript_name "Syne1-204"; transcript_source "ensembl"; transcript_biotype "protein_coding"; exon_id "ENSRNOE00000479843"; exon_version "1"; tag "Ensembl_canonical";
1	ensembl	CDS	43937366	43937489	0	-	0	gene_id "ENSRNOG00000018960"; gene_version "9"; transcript_id "ENSRNOT00000131353"; transcript_version "1"; exon_number "139"; gene_name "Syne1"; gene_source "ensembl"; gene_biotype "protein_coding"; transcript_name "Syne1-204"; transcript_source "ensembl"; transcript_biotype "protein_coding"; protein_id "ENSRNOP00000099293"; protein_version "1"; tag "Ensembl_canonical";
1	ensembl	exon	43937366	43937489	0	-	.	gene_id "ENSRNOG00000018960"; gene_version "9"; transcript_id "ENSRNOT00000138697"; transcript_version "1"; exon_number "138"; gene_name "Syne1"; gene_source "ensembl"; gene_biotype "protein_coding"; transcript_name "Syne1-206"; transcript_source "ensembl"; transcript_biotype "protein_coding"; exon_id "ENSRNOE00000479843"; exon_version "1";
1	ensembl	CDS	43937366	43937489	0	-	0	gene_id "ENSRNOG00000018960"; gene_version "9"; transcript_id "ENSRNOT00000138697"; transcript_version "1"; exon_number "138"; gene_name "Syne1"; gene_source "ensembl"; gene_biotype "protein_coding"; transcript_name "Syne1-206"; transcript_source "ensembl"; transcript_biotype "protein_coding"; protein_id "ENSRNOP00000104038"; protein_version "1";
1	ensembl	exon	43937366	43937489	0	-	.	gene_id "ENSRNOG00000018960"; gene_version "9"; transcript_id "ENSRNOT00000143692"; transcript_version "1"; exon_number "138"; gene_name "Syne1"; gene_source "ensembl"; gene_biotype "protein_coding"; transcript_name "Syne1-207"; transcript_source "ensembl"; transcript_biotype "protein_coding"; exon_id "ENSRNOE00000479843"; exon_version "1";
1	ensembl	CDS	43937366	43937489	0	-	0	gene_id "ENSRNOG00000018960"; gene_version "9"; transcript_id "ENSRNOT00000143692"; transcript_version "1"; exon_number "138"; gene_name "Syne1"; gene_source "ensembl"; gene_biotype "protein_coding"; transcript_name "Syne1-207"; transcript_source "ensembl"; transcript_biotype "protein_coding"; protein_id "ENSRNOP00000101560"; protein_version "1";
1	ENSEMBL114_rn	exon	43937366	43937489	1.44228393173526	-	.	gene_id "ENSRNOG00000018960"; transcript_id "ENSRNOG00000018960_tx_104"; exon_id "1_43937366_43937489_-"; exonnum "136"; txlen "27145";
1	ENSEMBL114_rn	exon	43937366	43937489	1.44228393173526	-	.	gene_id "ENSRNOG00000018960"; transcript_id "ENSRNOG00000018960_tx_105"; exon_id "1_43937366_43937489_-"; exonnum "136"; txlen "27086";
1	ENSEMBL114_rn	exon	43937366	43937489	1.44228393173526	-	.	gene_id "ENSRNOG00000018960"; transcript_id "ENSRNOG00000018960_tx_106"; exon_id "1_43937366_43937489_-"; exonnum "136"; txlen "27148";
1	ENSEMBL114_rn	exon	43937366	43937489	1.19110305335916	-	.	gene_id "ENSRNOG00000018960"; transcript_id "ENSRNOG00000018960_tx_113"; exon_id "1_43937366_43937489_-"; exonnum "136"; txlen "27089";
1	ENSEMBL114_rn	exon	43937366	43937489	1.16863032134053	-	.	gene_id "ENSRNOG00000018960"; transcript_id "ENSRNOG00000018960_tx_114"; exon_id "1_43937366_43937489_-"; exonnum "138"; txlen "27409";
1	ENSEMBL114_rn	exon	43937366	43937489	1.16863032134053	-	.	gene_id "ENSRNOG00000018960"; transcript_id "ENSRNOG00000018960_tx_115"; exon_id "1_43937366_43937489_-"; exonnum "138"; txlen "27368";
1	ENSEMBL114_rn	exon	43937366	43937489	1.16863032134053	-	.	gene_id "ENSRNOG00000018960"; transcript_id "ENSRNOG00000018960_tx_116"; exon_id "1_43937366_43937489_-"; exonnum "138"; txlen "27350";
1	ENSEMBL114_rn	exon	43937366	43937489	1.16863032134053	-	.	gene_id "ENSRNOG00000018960"; transcript_id "ENSRNOG00000018960_tx_117"; exon_id "1_43937366_43937489_-"; exonnum "139"; txlen "27430";
1	ENSEMBL114_rn	exon	43937366	43937489	1.16863032134053	-	.	gene_id "ENSRNOG00000018960"; transcript_id "ENSRNOG00000018960_tx_118"; exon_id "1_43937366_43937489_-"; exonnum "138"; txlen "27309";
1	ENSEMBL114_rn	exon	43937366	43937489	1.16863032134053	-	.	gene_id "ENSRNOG00000018960"; transcript_id "ENSRNOG00000018960_tx_119"; exon_id "1_43937366_43937489_-"; exonnum "139"; txlen "27478";
1	ENSEMBL114_rn	exon	43937366	43937489	1.16863032134053	-	.	gene_id "ENSRNOG00000018960"; transcript_id "ENSRNOG00000018960_tx_120"; exon_id "1_43937366_43937489_-"; exonnum "139"; txlen "27389";
1	ENSEMBL114_rn	exon	43937366	43937489	1.16863032134053	-	.	gene_id "ENSRNOG00000018960"; transcript_id "ENSRNOG00000018960_tx_121"; exon_id "1_43937366_43937489_-"; exonnum "139"; txlen "27437";
1	ENSEMBL114_rn	exon	43937366	43937489	1.16863032134053	-	.	gene_id "ENSRNOG00000018960"; transcript_id "ENSRNOG00000018960_tx_122"; exon_id "1_43937366_43937489_-"; exonnum "139"; txlen "27371";
1	ENSEMBL114_rn	exon	43937366	43937489	1.16863032134053	-	.	gene_id "ENSRNOG00000018960"; transcript_id "ENSRNOG00000018960_tx_123"; exon_id "1_43937366_43937489_-"; exonnum "139"; txlen "27419";
1	ENSEMBL114_rn	exon	43937366	43937489	1.16863032134053	-	.	gene_id "ENSRNOG00000018960"; transcript_id "ENSRNOG00000018960_tx_124"; exon_id "1_43937366_43937489_-"; exonnum "140"; txlen "27499";
1	ENSEMBL114_rn	exon	43937366	43937489	1.16863032134053	-	.	gene_id "ENSRNOG00000018960"; transcript_id "ENSRNOG00000018960_tx_125"; exon_id "1_43937366_43937489_-"; exonnum "140"; txlen "27440";
1	ENSEMBL114_rn	exon	43937366	43937489	1.16863032134053	-	.	gene_id "ENSRNOG00000018960"; transcript_id "ENSRNOG00000018960_tx_126"; exon_id "1_43937366_43937489_-"; exonnum "139"; txlen "27330";
1	ENSEMBL114_rn	exon	43937366	43937489	1.16863032134053	-	.	gene_id "ENSRNOG00000018960"; transcript_id "ENSRNOG00000018960_tx_127"; exon_id "1_43937366_43937489_-"; exonnum "139"; txlen "27378";
1	ENSEMBL114_rn	exon	43937366	43937489	1.16863032134053	-	.	gene_id "ENSRNOG00000018960"; transcript_id "ENSRNOG00000018960_tx_128"; exon_id "1_43937366_43937489_-"; exonnum "140"; txlen "27458";
1	ENSEMBL114_rn	exon	43937366	43937489	1.16863032134053	-	.	gene_id "ENSRNOG00000018960"; transcript_id "ENSRNOG00000018960_tx_129"; exon_id "1_43937366_43937489_-"; exonnum "140"; txlen "27399";
1	ENSEMBL114_rn	exon	43937366	43937489	0.890804999663346	-	.	gene_id "ENSRNOG00000018960"; transcript_id "ENSRNOG00000018960_tx_135"; exon_id "1_43937366_43937489_-"; exonnum "138"; txlen "27412";
1	ENSEMBL114_rn	exon	43937366	43937489	0.890804999663346	-	.	gene_id "ENSRNOG00000018960"; transcript_id "ENSRNOG00000018960_tx_136"; exon_id "1_43937366_43937489_-"; exonnum "138"; txlen "27371";
1	ENSEMBL114_rn	exon	43937366	43937489	0.890804999663346	-	.	gene_id "ENSRNOG00000018960"; transcript_id "ENSRNOG00000018960_tx_137"; exon_id "1_43937366_43937489_-"; exonnum "138"; txlen "27353";
1	ENSEMBL114_rn	exon	43937366	43937489	0.890804999663346	-	.	gene_id "ENSRNOG00000018960"; transcript_id "ENSRNOG00000018960_tx_138"; exon_id "1_43937366_43937489_-"; exonnum "139"; txlen "27433";
1	ENSEMBL114_rn	exon	43937366	43937489	0.890804999663346	-	.	gene_id "ENSRNOG00000018960"; transcript_id "ENSRNOG00000018960_tx_139"; exon_id "1_43937366_43937489_-"; exonnum "138"; txlen "27312";
1	ENSEMBL114_rn	exon	43937366	43937489	0.890804999663346	-	.	gene_id "ENSRNOG00000018960"; transcript_id "ENSRNOG00000018960_tx_140"; exon_id "1_43937366_43937489_-"; exonnum "139"; txlen "27481";
1	ENSEMBL114_rn	exon	43937366	43937489	0.890804999663346	-	.	gene_id "ENSRNOG00000018960"; transcript_id "ENSRNOG00000018960_tx_141"; exon_id "1_43937366_43937489_-"; exonnum "139"; txlen "27392";
1	ENSEMBL114_rn	exon	43937366	43937489	0.890804999663346	-	.	gene_id "ENSRNOG00000018960"; transcript_id "ENSRNOG00000018960_tx_142"; exon_id "1_43937366_43937489_-"; exonnum "139"; txlen "27440";
1	ENSEMBL114_rn	exon	43937366	43937489	0.890804999663346	-	.	gene_id "ENSRNOG00000018960"; transcript_id "ENSRNOG00000018960_tx_143"; exon_id "1_43937366_43937489_-"; exonnum "139"; txlen "27374";
1	ENSEMBL114_rn	exon	43937366	43937489	0.890804999663346	-	.	gene_id "ENSRNOG00000018960"; transcript_id "ENSRNOG00000018960_tx_144"; exon_id "1_43937366_43937489_-"; exonnum "139"; txlen "27422";
1	ENSEMBL114_rn	exon	43937366	43937489	0.890804999663346	-	.	gene_id "ENSRNOG00000018960"; transcript_id "ENSRNOG00000018960_tx_145"; exon_id "1_43937366_43937489_-"; exonnum "140"; txlen "27502";
1	ENSEMBL114_rn	exon	43937366	43937489	0.890804999663346	-	.	gene_id "ENSRNOG00000018960"; transcript_id "ENSRNOG00000018960_tx_146"; exon_id "1_43937366_43937489_-"; exonnum "140"; txlen "27443";
1	ENSEMBL114_rn	exon	43937366	43937489	0.890804999663346	-	.	gene_id "ENSRNOG00000018960"; transcript_id "ENSRNOG00000018960_tx_147"; exon_id "1_43937366_43937489_-"; exonnum "139"; txlen "27333";
1	ENSEMBL114_rn	exon	43937366	43937489	0.890804999663346	-	.	gene_id "ENSRNOG00000018960"; transcript_id "ENSRNOG00000018960_tx_148"; exon_id "1_43937366_43937489_-"; exonnum "139"; txlen "27381";
1	ENSEMBL114_rn	exon	43937366	43937489	0.890804999663346	-	.	gene_id "ENSRNOG00000018960"; transcript_id "ENSRNOG00000018960_tx_149"; exon_id "1_43937366_43937489_-"; exonnum "140"; txlen "27461";
1	ENSEMBL114_rn	exon	43937366	43937489	0.890804999663346	-	.	gene_id "ENSRNOG00000018960"; transcript_id "ENSRNOG00000018960_tx_150"; exon_id "1_43937366_43937489_-"; exonnum "140"; txlen "27402";
1	ENSEMBL114_rn	exon	43937366	43937489	0.242545915749921	-	.	gene_id "ENSRNOG00000018960"; transcript_id "ENSRNOG00000018960_tx_166"; exon_id "1_43937366_43937489_-"; exonnum "142"; txlen "27647";
1	ENSEMBL114_rn	exon	43937366	43937489	0.242545915749921	-	.	gene_id "ENSRNOG00000018960"; transcript_id "ENSRNOG00000018960_tx_167"; exon_id "1_43937366_43937489_-"; exonnum "142"; txlen "27606";
1	ENSEMBL114_rn	exon	43937366	43937489	3.8540622182355	-	.	gene_id "ENSRNOG00000018960"; transcript_id "ENSRNOG00000018960_tx_75"; exon_id "1_43937366_43937489_-"; exonnum "137"; txlen "27166";
1	ENSEMBL114_rn	exon	43937366	43937489	3.8540622182355	-	.	gene_id "ENSRNOG00000018960"; transcript_id "ENSRNOG00000018960_tx_76"; exon_id "1_43937366_43937489_-"; exonnum "137"; txlen "27107";
1	ENSEMBL114_rn	exon	43937366	43937489	3.8540622182355	-	.	gene_id "ENSRNOG00000018960"; transcript_id "ENSRNOG00000018960_tx_77"; exon_id "1_43937366_43937489_-"; exonnum "137"; txlen "27169";
1	ENSEMBL114_rn	exon	43937366	43937489	3.8540622182355	-	.	gene_id "ENSRNOG00000018960"; transcript_id "ENSRNOG00000018960_tx_78"; exon_id "1_43937366_43937489_-"; exonnum "137"; txlen "27110";
1	ensembl	exon	43939530	43939672	0	-	.	gene_id "ENSRNOG00000018960"; gene_version "9"; transcript_id "ENSRNOT00000084571"; transcript_version "3"; exon_number "138"; gene_name "Syne1"; gene_source "ensembl"; gene_biotype "protein_coding"; transcript_name "Syne1-202"; transcript_source "ensembl"; transcript_biotype "protein_coding"; exon_id "ENSRNOE00000463426"; exon_version "1";
1	ensembl	CDS	43939530	43939672	0	-	2	gene_id "ENSRNOG00000018960"; gene_version "9"; transcript_id "ENSRNOT00000084571"; transcript_version "3"; exon_number "138"; gene_name "Syne1"; gene_source "ensembl"; gene_biotype "protein_coding"; transcript_name "Syne1-202"; transcript_source "ensembl"; transcript_biotype "protein_coding"; protein_id "ENSRNOP00000076933"; protein_version "2";
1	ensembl	exon	43939530	43939672	0	-	.	gene_id "ENSRNOG00000018960"; gene_version "9"; transcript_id "ENSRNOT00000081637"; transcript_version "3"; exon_number "137"; gene_name "Syne1"; gene_source "ensembl"; gene_biotype "protein_coding"; transcript_name "Syne1-201"; transcript_source "ensembl"; transcript_biotype "protein_coding"; exon_id "ENSRNOE00000463426"; exon_version "1";
1	ensembl	CDS	43939530	43939672	0	-	2	gene_id "ENSRNOG00000018960"; gene_version "9"; transcript_id "ENSRNOT00000081637"; transcript_version "3"; exon_number "137"; gene_name "Syne1"; gene_source "ensembl"; gene_biotype "protein_coding"; transcript_name "Syne1-201"; transcript_source "ensembl"; transcript_biotype "protein_coding"; protein_id "ENSRNOP00000089915"; protein_version "2";
1	ensembl	exon	43939530	43939672	0	-	.	gene_id "ENSRNOG00000018960"; gene_version "9"; transcript_id "ENSRNOT00000137901"; transcript_version "1"; exon_number "137"; gene_name "Syne1"; gene_source "ensembl"; gene_biotype "protein_coding"; transcript_name "Syne1-205"; transcript_source "ensembl"; transcript_biotype "protein_coding"; exon_id "ENSRNOE00000463426"; exon_version "1";
1	ensembl	CDS	43939530	43939672	0	-	2	gene_id "ENSRNOG00000018960"; gene_version "9"; transcript_id "ENSRNOT00000137901"; transcript_version "1"; exon_number "137"; gene_name "Syne1"; gene_source "ensembl"; gene_biotype "protein_coding"; transcript_name "Syne1-205"; transcript_source "ensembl"; transcript_biotype "protein_coding"; protein_id "ENSRNOP00000107023"; protein_version "1";
1	ensembl	exon	43939530	43939672	0	-	.	gene_id "ENSRNOG00000018960"; gene_version "9"; transcript_id "ENSRNOT00000131307"; transcript_version "1"; exon_number "137"; gene_name "Syne1"; gene_source "ensembl"; gene_biotype "protein_coding"; transcript_name "Syne1-203"; transcript_source "ensembl"; transcript_biotype "protein_coding"; exon_id "ENSRNOE00000463426"; exon_version "1";
1	ensembl	CDS	43939530	43939672	0	-	2	gene_id "ENSRNOG00000018960"; gene_version "9"; transcript_id "ENSRNOT00000131307"; transcript_version "1"; exon_number "137"; gene_name "Syne1"; gene_source "ensembl"; gene_biotype "protein_coding"; transcript_name "Syne1-203"; transcript_source "ensembl"; transcript_biotype "protein_coding"; protein_id "ENSRNOP00000099916"; protein_version "1";
1	ensembl	exon	43939530	43939672	0	-	.	gene_id "ENSRNOG00000018960"; gene_version "9"; transcript_id "ENSRNOT00000131353"; transcript_version "1"; exon_number "138"; gene_name "Syne1"; gene_source "ensembl"; gene_biotype "protein_coding"; transcript_name "Syne1-204"; transcript_source "ensembl"; transcript_biotype "protein_coding"; exon_id "ENSRNOE00000463426"; exon_version "1"; tag "Ensembl_canonical";
1	ensembl	CDS	43939530	43939672	0	-	2	gene_id "ENSRNOG00000018960"; gene_version "9"; transcript_id "ENSRNOT00000131353"; transcript_version "1"; exon_number "138"; gene_name "Syne1"; gene_source "ensembl"; gene_biotype "protein_coding"; transcript_name "Syne1-204"; transcript_source "ensembl"; transcript_biotype "protein_coding"; protein_id "ENSRNOP00000099293"; protein_version "1"; tag "Ensembl_canonical";
1	ensembl	exon	43939530	43939672	0	-	.	gene_id "ENSRNOG00000018960"; gene_version "9"; transcript_id "ENSRNOT00000138697"; transcript_version "1"; exon_number "137"; gene_name "Syne1"; gene_source "ensembl"; gene_biotype "protein_coding"; transcript_name "Syne1-206"; transcript_source "ensembl"; transcript_biotype "protein_coding"; exon_id "ENSRNOE00000463426"; exon_version "1";
1	ensembl	CDS	43939530	43939672	0	-	2	gene_id "ENSRNOG00000018960"; gene_version "9"; transcript_id "ENSRNOT00000138697"; transcript_version "1"; exon_number "137"; gene_name "Syne1"; gene_source "ensembl"; gene_biotype "protein_coding"; transcript_name "Syne1-206"; transcript_source "ensembl"; transcript_biotype "protein_coding"; protein_id "ENSRNOP00000104038"; protein_version "1";
1	ensembl	exon	43939530	43939672	0	-	.	gene_id "ENSRNOG00000018960"; gene_version "9"; transcript_id "ENSRNOT00000143692"; transcript_version "1"; exon_number "137"; gene_name "Syne1"; gene_source "ensembl"; gene_biotype "protein_coding"; transcript_name "Syne1-207"; transcript_source "ensembl"; transcript_biotype "protein_coding"; exon_id "ENSRNOE00000463426"; exon_version "1";
1	ensembl	CDS	43939530	43939672	0	-	2	gene_id "ENSRNOG00000018960"; gene_version "9"; transcript_id "ENSRNOT00000143692"; transcript_version "1"; exon_number "137"; gene_name "Syne1"; gene_source "ensembl"; gene_biotype "protein_coding"; transcript_name "Syne1-207"; transcript_source "ensembl"; transcript_biotype "protein_coding"; protein_id "ENSRNOP00000101560"; protein_version "1";
1	ENSEMBL114_rn	exon	43939530	43939672	1.44228393173526	-	.	gene_id "ENSRNOG00000018960"; transcript_id "ENSRNOG00000018960_tx_104"; exon_id "1_43939530_43939672_-"; exonnum "135"; txlen "27145";
1	ENSEMBL114_rn	exon	43939530	43939672	1.44228393173526	-	.	gene_id "ENSRNOG00000018960"; transcript_id "ENSRNOG00000018960_tx_105"; exon_id "1_43939530_43939672_-"; exonnum "135"; txlen "27086";
1	ENSEMBL114_rn	exon	43939530	43939672	1.44228393173526	-	.	gene_id "ENSRNOG00000018960"; transcript_id "ENSRNOG00000018960_tx_106"; exon_id "1_43939530_43939672_-"; exonnum "135"; txlen "27148";
1	ENSEMBL114_rn	exon	43939530	43939672	1.19110305335916	-	.	gene_id "ENSRNOG00000018960"; transcript_id "ENSRNOG00000018960_tx_113"; exon_id "1_43939530_43939672_-"; exonnum "135"; txlen "27089";
1	ENSEMBL114_rn	exon	43939530	43939672	1.16863032134053	-	.	gene_id "ENSRNOG00000018960"; transcript_id "ENSRNOG00000018960_tx_114"; exon_id "1_43939530_43939672_-"; exonnum "137"; txlen "27409";
1	ENSEMBL114_rn	exon	43939530	43939672	1.16863032134053	-	.	gene_id "ENSRNOG00000018960"; transcript_id "ENSRNOG00000018960_tx_115"; exon_id "1_43939530_43939672_-"; exonnum "137"; txlen "27368";
1	ENSEMBL114_rn	exon	43939530	43939672	1.16863032134053	-	.	gene_id "ENSRNOG00000018960"; transcript_id "ENSRNOG00000018960_tx_116"; exon_id "1_43939530_43939672_-"; exonnum "137"; txlen "27350";
1	ENSEMBL114_rn	exon	43939530	43939672	1.16863032134053	-	.	gene_id "ENSRNOG00000018960"; transcript_id "ENSRNOG00000018960_tx_117"; exon_id "1_43939530_43939672_-"; exonnum "138"; txlen "27430";
1	ENSEMBL114_rn	exon	43939530	43939672	1.16863032134053	-	.	gene_id "ENSRNOG00000018960"; transcript_id "ENSRNOG00000018960_tx_118"; exon_id "1_43939530_43939672_-"; exonnum "137"; txlen "27309";
1	ENSEMBL114_rn	exon	43939530	43939672	1.16863032134053	-	.	gene_id "ENSRNOG00000018960"; transcript_id "ENSRNOG00000018960_tx_119"; exon_id "1_43939530_43939672_-"; exonnum "138"; txlen "27478";
1	ENSEMBL114_rn	exon	43939530	43939672	1.16863032134053	-	.	gene_id "ENSRNOG00000018960"; transcript_id "ENSRNOG00000018960_tx_120"; exon_id "1_43939530_43939672_-"; exonnum "138"; txlen "27389";
1	ENSEMBL114_rn	exon	43939530	43939672	1.16863032134053	-	.	gene_id "ENSRNOG00000018960"; transcript_id "ENSRNOG00000018960_tx_121"; exon_id "1_43939530_43939672_-"; exonnum "138"; txlen "27437";
1	ENSEMBL114_rn	exon	43939530	43939672	1.16863032134053	-	.	gene_id "ENSRNOG00000018960"; transcript_id "ENSRNOG00000018960_tx_122"; exon_id "1_43939530_43939672_-"; exonnum "138"; txlen "27371";
1	ENSEMBL114_rn	exon	43939530	43939672	1.16863032134053	-	.	gene_id "ENSRNOG00000018960"; transcript_id "ENSRNOG00000018960_tx_123"; exon_id "1_43939530_43939672_-"; exonnum "138"; txlen "27419";
1	ENSEMBL114_rn	exon	43939530	43939672	1.16863032134053	-	.	gene_id "ENSRNOG00000018960"; transcript_id "ENSRNOG00000018960_tx_124"; exon_id "1_43939530_43939672_-"; exonnum "139"; txlen "27499";
1	ENSEMBL114_rn	exon	43939530	43939672	1.16863032134053	-	.	gene_id "ENSRNOG00000018960"; transcript_id "ENSRNOG00000018960_tx_125"; exon_id "1_43939530_43939672_-"; exonnum "139"; txlen "27440";
1	ENSEMBL114_rn	exon	43939530	43939672	1.16863032134053	-	.	gene_id "ENSRNOG00000018960"; transcript_id "ENSRNOG00000018960_tx_126"; exon_id "1_43939530_43939672_-"; exonnum "138"; txlen "27330";
1	ENSEMBL114_rn	exon	43939530	43939672	1.16863032134053	-	.	gene_id "ENSRNOG00000018960"; transcript_id "ENSRNOG00000018960_tx_127"; exon_id "1_43939530_43939672_-"; exonnum "138"; txlen "27378";
1	ENSEMBL114_rn	exon	43939530	43939672	1.16863032134053	-	.	gene_id "ENSRNOG00000018960"; transcript_id "ENSRNOG00000018960_tx_128"; exon_id "1_43939530_43939672_-"; exonnum "139"; txlen "27458";
1	ENSEMBL114_rn	exon	43939530	43939672	1.16863032134053	-	.	gene_id "ENSRNOG00000018960"; transcript_id "ENSRNOG00000018960_tx_129"; exon_id "1_43939530_43939672_-"; exonnum "139"; txlen "27399";
1	ENSEMBL114_rn	exon	43939530	43939672	0.890804999663346	-	.	gene_id "ENSRNOG00000018960"; transcript_id "ENSRNOG00000018960_tx_135"; exon_id "1_43939530_43939672_-"; exonnum "137"; txlen "27412";
1	ENSEMBL114_rn	exon	43939530	43939672	0.890804999663346	-	.	gene_id "ENSRNOG00000018960"; transcript_id "ENSRNOG00000018960_tx_136"; exon_id "1_43939530_43939672_-"; exonnum "137"; txlen "27371";
1	ENSEMBL114_rn	exon	43939530	43939672	0.890804999663346	-	.	gene_id "ENSRNOG00000018960"; transcript_id "ENSRNOG00000018960_tx_137"; exon_id "1_43939530_43939672_-"; exonnum "137"; txlen "27353";
1	ENSEMBL114_rn	exon	43939530	43939672	0.890804999663346	-	.	gene_id "ENSRNOG00000018960"; transcript_id "ENSRNOG00000018960_tx_138"; exon_id "1_43939530_43939672_-"; exonnum "138"; txlen "27433";
1	ENSEMBL114_rn	exon	43939530	43939672	0.890804999663346	-	.	gene_id "ENSRNOG00000018960"; transcript_id "ENSRNOG00000018960_tx_139"; exon_id "1_43939530_43939672_-"; exonnum "137"; txlen "27312";
1	ENSEMBL114_rn	exon	43939530	43939672	0.890804999663346	-	.	gene_id "ENSRNOG00000018960"; transcript_id "ENSRNOG00000018960_tx_140"; exon_id "1_43939530_43939672_-"; exonnum "138"; txlen "27481";
1	ENSEMBL114_rn	exon	43939530	43939672	0.890804999663346	-	.	gene_id "ENSRNOG00000018960"; transcript_id "ENSRNOG00000018960_tx_141"; exon_id "1_43939530_43939672_-"; exonnum "138"; txlen "27392";
1	ENSEMBL114_rn	exon	43939530	43939672	0.890804999663346	-	.	gene_id "ENSRNOG00000018960"; transcript_id "ENSRNOG00000018960_tx_142"; exon_id "1_43939530_43939672_-"; exonnum "138"; txlen "27440";
1	ENSEMBL114_rn	exon	43939530	43939672	0.890804999663346	-	.	gene_id "ENSRNOG00000018960"; transcript_id "ENSRNOG00000018960_tx_143"; exon_id "1_43939530_43939672_-"; exonnum "138"; txlen "27374";
1	ENSEMBL114_rn	exon	43939530	43939672	0.890804999663346	-	.	gene_id "ENSRNOG00000018960"; transcript_id "ENSRNOG00000018960_tx_144"; exon_id "1_43939530_43939672_-"; exonnum "138"; txlen "27422";
1	ENSEMBL114_rn	exon	43939530	43939672	0.890804999663346	-	.	gene_id "ENSRNOG00000018960"; transcript_id "ENSRNOG00000018960_tx_145"; exon_id "1_43939530_43939672_-"; exonnum "139"; txlen "27502";
1	ENSEMBL114_rn	exon	43939530	43939672	0.890804999663346	-	.	gene_id "ENSRNOG00000018960"; transcript_id "ENSRNOG00000018960_tx_146"; exon_id "1_43939530_43939672_-"; exonnum "139"; txlen "27443";
1	ENSEMBL114_rn	exon	43939530	43939672	0.890804999663346	-	.	gene_id "ENSRNOG00000018960"; transcript_id "ENSRNOG00000018960_tx_147"; exon_id "1_43939530_43939672_-"; exonnum "138"; txlen "27333";
1	ENSEMBL114_rn	exon	43939530	43939672	0.890804999663346	-	.	gene_id "ENSRNOG00000018960"; transcript_id "ENSRNOG00000018960_tx_148"; exon_id "1_43939530_43939672_-"; exonnum "138"; txlen "27381";
1	ENSEMBL114_rn	exon	43939530	43939672	0.890804999663346	-	.	gene_id "ENSRNOG00000018960"; transcript_id "ENSRNOG00000018960_tx_149"; exon_id "1_43939530_43939672_-"; exonnum "139"; txlen "27461";
1	ENSEMBL114_rn	exon	43939530	43939672	0.890804999663346	-	.	gene_id "ENSRNOG00000018960"; transcript_id "ENSRNOG00000018960_tx_150"; exon_id "1_43939530_43939672_-"; exonnum "139"; txlen "27402";
1	ENSEMBL114_rn	exon	43939530	43939672	0.242545915749921	-	.	gene_id "ENSRNOG00000018960"; transcript_id "ENSRNOG00000018960_tx_166"; exon_id "1_43939530_43939672_-"; exonnum "141"; txlen "27647";
1	ENSEMBL114_rn	exon	43939530	43939672	0.242545915749921	-	.	gene_id "ENSRNOG00000018960"; transcript_id "ENSRNOG00000018960_tx_167"; exon_id "1_43939530_43939672_-"; exonnum "141"; txlen "27606";
1	ENSEMBL114_rn	exon	43939530	43939672	3.8540622182355	-	.	gene_id "ENSRNOG00000018960"; transcript_id "ENSRNOG00000018960_tx_75"; exon_id "1_43939530_43939672_-"; exonnum "136"; txlen "27166";
1	ENSEMBL114_rn	exon	43939530	43939672	3.8540622182355	-	.	gene_id "ENSRNOG00000018960"; transcript_id "ENSRNOG00000018960_tx_76"; exon_id "1_43939530_43939672_-"; exonnum "136"; txlen "27107";
1	ENSEMBL114_rn	exon	43939530	43939672	3.8540622182355	-	.	gene_id "ENSRNOG00000018960"; transcript_id "ENSRNOG00000018960_tx_77"; exon_id "1_43939530_43939672_-"; exonnum "136"; txlen "27169";
1	ENSEMBL114_rn	exon	43939530	43939672	3.8540622182355	-	.	gene_id "ENSRNOG00000018960"; transcript_id "ENSRNOG00000018960_tx_78"; exon_id "1_43939530_43939672_-"; exonnum "136"; txlen "27110";
1	ensembl	exon	43941183	43941251	0	-	.	gene_id "ENSRNOG00000018960"; gene_version "9"; transcript_id "ENSRNOT00000084571"; transcript_version "3"; exon_number "137"; gene_name "Syne1"; gene_source "ensembl"; gene_biotype "protein_coding"; transcript_name "Syne1-202"; transcript_source "ensembl"; transcript_biotype "protein_coding"; exon_id "ENSRNOE00000503351"; exon_version "1";
1	ensembl	CDS	43941183	43941251	0	-	2	gene_id "ENSRNOG00000018960"; gene_version "9"; transcript_id "ENSRNOT00000084571"; transcript_version "3"; exon_number "137"; gene_name "Syne1"; gene_source "ensembl"; gene_biotype "protein_coding"; transcript_name "Syne1-202"; transcript_source "ensembl"; transcript_biotype "protein_coding"; protein_id "ENSRNOP00000076933"; protein_version "2";
1	ensembl	exon	43941183	43941251	0	-	.	gene_id "ENSRNOG00000018960"; gene_version "9"; transcript_id "ENSRNOT00000081637"; transcript_version "3"; exon_number "136"; gene_name "Syne1"; gene_source "ensembl"; gene_biotype "protein_coding"; transcript_name "Syne1-201"; transcript_source "ensembl"; transcript_biotype "protein_coding"; exon_id "ENSRNOE00000503351"; exon_version "1";
1	ensembl	CDS	43941183	43941251	0	-	2	gene_id "ENSRNOG00000018960"; gene_version "9"; transcript_id "ENSRNOT00000081637"; transcript_version "3"; exon_number "136"; gene_name "Syne1"; gene_source "ensembl"; gene_biotype "protein_coding"; transcript_name "Syne1-201"; transcript_source "ensembl"; transcript_biotype "protein_coding"; protein_id "ENSRNOP00000089915"; protein_version "2";
1	ensembl	exon	43941183	43941251	0	-	.	gene_id "ENSRNOG00000018960"; gene_version "9"; transcript_id "ENSRNOT00000137901"; transcript_version "1"; exon_number "136"; gene_name "Syne1"; gene_source "ensembl"; gene_biotype "protein_coding"; transcript_name "Syne1-205"; transcript_source "ensembl"; transcript_biotype "protein_coding"; exon_id "ENSRNOE00000503351"; exon_version "1";
1	ensembl	CDS	43941183	43941251	0	-	2	gene_id "ENSRNOG00000018960"; gene_version "9"; transcript_id "ENSRNOT00000137901"; transcript_version "1"; exon_number "136"; gene_name "Syne1"; gene_source "ensembl"; gene_biotype "protein_coding"; transcript_name "Syne1-205"; transcript_source "ensembl"; transcript_biotype "protein_coding"; protein_id "ENSRNOP00000107023"; protein_version "1";
1	ensembl	exon	43941183	43941251	0	-	.	gene_id "ENSRNOG00000018960"; gene_version "9"; transcript_id "ENSRNOT00000131307"; transcript_version "1"; exon_number "136"; gene_name "Syne1"; gene_source "ensembl"; gene_biotype "protein_coding"; transcript_name "Syne1-203"; transcript_source "ensembl"; transcript_biotype "protein_coding"; exon_id "ENSRNOE00000503351"; exon_version "1";
1	ensembl	CDS	43941183	43941251	0	-	2	gene_id "ENSRNOG00000018960"; gene_version "9"; transcript_id "ENSRNOT00000131307"; transcript_version "1"; exon_number "136"; gene_name "Syne1"; gene_source "ensembl"; gene_biotype "protein_coding"; transcript_name "Syne1-203"; transcript_source "ensembl"; transcript_biotype "protein_coding"; protein_id "ENSRNOP00000099916"; protein_version "1";
1	ensembl	exon	43941183	43941251	0	-	.	gene_id "ENSRNOG00000018960"; gene_version "9"; transcript_id "ENSRNOT00000131353"; transcript_version "1"; exon_number "137"; gene_name "Syne1"; gene_source "ensembl"; gene_biotype "protein_coding"; transcript_name "Syne1-204"; transcript_source "ensembl"; transcript_biotype "protein_coding"; exon_id "ENSRNOE00000503351"; exon_version "1"; tag "Ensembl_canonical";
1	ensembl	CDS	43941183	43941251	0	-	2	gene_id "ENSRNOG00000018960"; gene_version "9"; transcript_id "ENSRNOT00000131353"; transcript_version "1"; exon_number "137"; gene_name "Syne1"; gene_source "ensembl"; gene_biotype "protein_coding"; transcript_name "Syne1-204"; transcript_source "ensembl"; transcript_biotype "protein_coding"; protein_id "ENSRNOP00000099293"; protein_version "1"; tag "Ensembl_canonical";
1	ENSEMBL114_rn	exon	43941183	43941251	1.16863032134053	-	.	gene_id "ENSRNOG00000018960"; transcript_id "ENSRNOG00000018960_tx_119"; exon_id "1_43941183_43941251_-"; exonnum "137"; txlen "27478";
1	ENSEMBL114_rn	exon	43941183	43941251	1.16863032134053	-	.	gene_id "ENSRNOG00000018960"; transcript_id "ENSRNOG00000018960_tx_121"; exon_id "1_43941183_43941251_-"; exonnum "137"; txlen "27437";
1	ENSEMBL114_rn	exon	43941183	43941251	1.16863032134053	-	.	gene_id "ENSRNOG00000018960"; transcript_id "ENSRNOG00000018960_tx_123"; exon_id "1_43941183_43941251_-"; exonnum "137"; txlen "27419";
1	ENSEMBL114_rn	exon	43941183	43941251	1.16863032134053	-	.	gene_id "ENSRNOG00000018960"; transcript_id "ENSRNOG00000018960_tx_124"; exon_id "1_43941183_43941251_-"; exonnum "138"; txlen "27499";
1	ENSEMBL114_rn	exon	43941183	43941251	1.16863032134053	-	.	gene_id "ENSRNOG00000018960"; transcript_id "ENSRNOG00000018960_tx_125"; exon_id "1_43941183_43941251_-"; exonnum "138"; txlen "27440";
1	ENSEMBL114_rn	exon	43941183	43941251	1.16863032134053	-	.	gene_id "ENSRNOG00000018960"; transcript_id "ENSRNOG00000018960_tx_127"; exon_id "1_43941183_43941251_-"; exonnum "137"; txlen "27378";
1	ENSEMBL114_rn	exon	43941183	43941251	1.16863032134053	-	.	gene_id "ENSRNOG00000018960"; transcript_id "ENSRNOG00000018960_tx_128"; exon_id "1_43941183_43941251_-"; exonnum "138"; txlen "27458";
1	ENSEMBL114_rn	exon	43941183	43941251	1.16863032134053	-	.	gene_id "ENSRNOG00000018960"; transcript_id "ENSRNOG00000018960_tx_129"; exon_id "1_43941183_43941251_-"; exonnum "138"; txlen "27399";
1	ENSEMBL114_rn	exon	43941183	43941251	0.890804999663346	-	.	gene_id "ENSRNOG00000018960"; transcript_id "ENSRNOG00000018960_tx_140"; exon_id "1_43941183_43941251_-"; exonnum "137"; txlen "27481";
1	ENSEMBL114_rn	exon	43941183	43941251	0.890804999663346	-	.	gene_id "ENSRNOG00000018960"; transcript_id "ENSRNOG00000018960_tx_142"; exon_id "1_43941183_43941251_-"; exonnum "137"; txlen "27440";
1	ENSEMBL114_rn	exon	43941183	43941251	0.890804999663346	-	.	gene_id "ENSRNOG00000018960"; transcript_id "ENSRNOG00000018960_tx_144"; exon_id "1_43941183_43941251_-"; exonnum "137"; txlen "27422";
1	ENSEMBL114_rn	exon	43941183	43941251	0.890804999663346	-	.	gene_id "ENSRNOG00000018960"; transcript_id "ENSRNOG00000018960_tx_145"; exon_id "1_43941183_43941251_-"; exonnum "138"; txlen "27502";
1	ENSEMBL114_rn	exon	43941183	43941251	0.890804999663346	-	.	gene_id "ENSRNOG00000018960"; transcript_id "ENSRNOG00000018960_tx_146"; exon_id "1_43941183_43941251_-"; exonnum "138"; txlen "27443";
1	ENSEMBL114_rn	exon	43941183	43941251	0.890804999663346	-	.	gene_id "ENSRNOG00000018960"; transcript_id "ENSRNOG00000018960_tx_148"; exon_id "1_43941183_43941251_-"; exonnum "137"; txlen "27381";
1	ENSEMBL114_rn	exon	43941183	43941251	0.890804999663346	-	.	gene_id "ENSRNOG00000018960"; transcript_id "ENSRNOG00000018960_tx_149"; exon_id "1_43941183_43941251_-"; exonnum "138"; txlen "27461";
1	ENSEMBL114_rn	exon	43941183	43941251	0.890804999663346	-	.	gene_id "ENSRNOG00000018960"; transcript_id "ENSRNOG00000018960_tx_150"; exon_id "1_43941183_43941251_-"; exonnum "138"; txlen "27402";
1	ENSEMBL114_rn	exon	43941183	43941251	0.242545915749921	-	.	gene_id "ENSRNOG00000018960"; transcript_id "ENSRNOG00000018960_tx_166"; exon_id "1_43941183_43941251_-"; exonnum "140"; txlen "27647";
1	ENSEMBL114_rn	exon	43941183	43941251	0.242545915749921	-	.	gene_id "ENSRNOG00000018960"; transcript_id "ENSRNOG00000018960_tx_167"; exon_id "1_43941183_43941251_-"; exonnum "140"; txlen "27606";
1	ensembl	exon	43944468	43944795	0	-	.	gene_id "ENSRNOG00000018960"; gene_version "9"; transcript_id "ENSRNOT00000084571"; transcript_version "3"; exon_number "136"; gene_name "Syne1"; gene_source "ensembl"; gene_biotype "protein_coding"; transcript_name "Syne1-202"; transcript_source "ensembl"; transcript_biotype "protein_coding"; exon_id "ENSRNOE00000467947"; exon_version "1";
1	ensembl	CDS	43944468	43944795	0	-	0	gene_id "ENSRNOG00000018960"; gene_version "9"; transcript_id "ENSRNOT00000084571"; transcript_version "3"; exon_number "136"; gene_name "Syne1"; gene_source "ensembl"; gene_biotype "protein_coding"; transcript_name "Syne1-202"; transcript_source "ensembl"; transcript_biotype "protein_coding"; protein_id "ENSRNOP00000076933"; protein_version "2";
1	ensembl	exon	43944468	43944795	0	-	.	gene_id "ENSRNOG00000018960"; gene_version "9"; transcript_id "ENSRNOT00000081637"; transcript_version "3"; exon_number "135"; gene_name "Syne1"; gene_source "ensembl"; gene_biotype "protein_coding"; transcript_name "Syne1-201"; transcript_source "ensembl"; transcript_biotype "protein_coding"; exon_id "ENSRNOE00000467947"; exon_version "1";
1	ensembl	CDS	43944468	43944795	0	-	0	gene_id "ENSRNOG00000018960"; gene_version "9"; transcript_id "ENSRNOT00000081637"; transcript_version "3"; exon_number "135"; gene_name "Syne1"; gene_source "ensembl"; gene_biotype "protein_coding"; transcript_name "Syne1-201"; transcript_source "ensembl"; transcript_biotype "protein_coding"; protein_id "ENSRNOP00000089915"; protein_version "2";
1	ensembl	exon	43944468	43944795	0	-	.	gene_id "ENSRNOG00000018960"; gene_version "9"; transcript_id "ENSRNOT00000137901"; transcript_version "1"; exon_number "135"; gene_name "Syne1"; gene_source "ensembl"; gene_biotype "protein_coding"; transcript_name "Syne1-205"; transcript_source "ensembl"; transcript_biotype "protein_coding"; exon_id "ENSRNOE00000467947"; exon_version "1";
1	ensembl	CDS	43944468	43944795	0	-	0	gene_id "ENSRNOG00000018960"; gene_version "9"; transcript_id "ENSRNOT00000137901"; transcript_version "1"; exon_number "135"; gene_name "Syne1"; gene_source "ensembl"; gene_biotype "protein_coding"; transcript_name "Syne1-205"; transcript_source "ensembl"; transcript_biotype "protein_coding"; protein_id "ENSRNOP00000107023"; protein_version "1";
1	ensembl	exon	43944468	43944795	0	-	.	gene_id "ENSRNOG00000018960"; gene_version "9"; transcript_id "ENSRNOT00000131307"; transcript_version "1"; exon_number "135"; gene_name "Syne1"; gene_source "ensembl"; gene_biotype "protein_coding"; transcript_name "Syne1-203"; transcript_source "ensembl"; transcript_biotype "protein_coding"; exon_id "ENSRNOE00000467947"; exon_version "1";
1	ensembl	CDS	43944468	43944795	0	-	0	gene_id "ENSRNOG00000018960"; gene_version "9"; transcript_id "ENSRNOT00000131307"; transcript_version "1"; exon_number "135"; gene_name "Syne1"; gene_source "ensembl"; gene_biotype "protein_coding"; transcript_name "Syne1-203"; transcript_source "ensembl"; transcript_biotype "protein_coding"; protein_id "ENSRNOP00000099916"; protein_version "1";
1	ensembl	exon	43944468	43944795	0	-	.	gene_id "ENSRNOG00000018960"; gene_version "9"; transcript_id "ENSRNOT00000131353"; transcript_version "1"; exon_number "136"; gene_name "Syne1"; gene_source "ensembl"; gene_biotype "protein_coding"; transcript_name "Syne1-204"; transcript_source "ensembl"; transcript_biotype "protein_coding"; exon_id "ENSRNOE00000467947"; exon_version "1"; tag "Ensembl_canonical";
1	ensembl	CDS	43944468	43944795	0	-	0	gene_id "ENSRNOG00000018960"; gene_version "9"; transcript_id "ENSRNOT00000131353"; transcript_version "1"; exon_number "136"; gene_name "Syne1"; gene_source "ensembl"; gene_biotype "protein_coding"; transcript_name "Syne1-204"; transcript_source "ensembl"; transcript_biotype "protein_coding"; protein_id "ENSRNOP00000099293"; protein_version "1"; tag "Ensembl_canonical";
1	ensembl	exon	43944468	43944795	0	-	.	gene_id "ENSRNOG00000018960"; gene_version "9"; transcript_id "ENSRNOT00000138697"; transcript_version "1"; exon_number "136"; gene_name "Syne1"; gene_source "ensembl"; gene_biotype "protein_coding"; transcript_name "Syne1-206"; transcript_source "ensembl"; transcript_biotype "protein_coding"; exon_id "ENSRNOE00000467947"; exon_version "1";
1	ensembl	CDS	43944468	43944795	0	-	0	gene_id "ENSRNOG00000018960"; gene_version "9"; transcript_id "ENSRNOT00000138697"; transcript_version "1"; exon_number "136"; gene_name "Syne1"; gene_source "ensembl"; gene_biotype "protein_coding"; transcript_name "Syne1-206"; transcript_source "ensembl"; transcript_biotype "protein_coding"; protein_id "ENSRNOP00000104038"; protein_version "1";
1	ensembl	exon	43944468	43944795	0	-	.	gene_id "ENSRNOG00000018960"; gene_version "9"; transcript_id "ENSRNOT00000143692"; transcript_version "1"; exon_number "136"; gene_name "Syne1"; gene_source "ensembl"; gene_biotype "protein_coding"; transcript_name "Syne1-207"; transcript_source "ensembl"; transcript_biotype "protein_coding"; exon_id "ENSRNOE00000467947"; exon_version "1";
1	ensembl	CDS	43944468	43944795	0	-	0	gene_id "ENSRNOG00000018960"; gene_version "9"; transcript_id "ENSRNOT00000143692"; transcript_version "1"; exon_number "136"; gene_name "Syne1"; gene_source "ensembl"; gene_biotype "protein_coding"; transcript_name "Syne1-207"; transcript_source "ensembl"; transcript_biotype "protein_coding"; protein_id "ENSRNOP00000101560"; protein_version "1";
1	ENSEMBL114_rn	exon	43944468	43944795	1.44228393173526	-	.	gene_id "ENSRNOG00000018960"; transcript_id "ENSRNOG00000018960_tx_104"; exon_id "1_43944468_43944795_-"; exonnum "134"; txlen "27145";
1	ENSEMBL114_rn	exon	43944468	43944795	1.44228393173526	-	.	gene_id "ENSRNOG00000018960"; transcript_id "ENSRNOG00000018960_tx_105"; exon_id "1_43944468_43944795_-"; exonnum "134"; txlen "27086";
1	ENSEMBL114_rn	exon	43944468	43944795	1.44228393173526	-	.	gene_id "ENSRNOG00000018960"; transcript_id "ENSRNOG00000018960_tx_106"; exon_id "1_43944468_43944795_-"; exonnum "134"; txlen "27148";
1	ENSEMBL114_rn	exon	43944468	43944795	1.19110305335916	-	.	gene_id "ENSRNOG00000018960"; transcript_id "ENSRNOG00000018960_tx_113"; exon_id "1_43944468_43944795_-"; exonnum "134"; txlen "27089";
1	ENSEMBL114_rn	exon	43944468	43944795	1.16863032134053	-	.	gene_id "ENSRNOG00000018960"; transcript_id "ENSRNOG00000018960_tx_114"; exon_id "1_43944468_43944795_-"; exonnum "136"; txlen "27409";
1	ENSEMBL114_rn	exon	43944468	43944795	1.16863032134053	-	.	gene_id "ENSRNOG00000018960"; transcript_id "ENSRNOG00000018960_tx_115"; exon_id "1_43944468_43944795_-"; exonnum "136"; txlen "27368";
1	ENSEMBL114_rn	exon	43944468	43944795	1.16863032134053	-	.	gene_id "ENSRNOG00000018960"; transcript_id "ENSRNOG00000018960_tx_116"; exon_id "1_43944468_43944795_-"; exonnum "136"; txlen "27350";
1	ENSEMBL114_rn	exon	43944468	43944795	1.16863032134053	-	.	gene_id "ENSRNOG00000018960"; transcript_id "ENSRNOG00000018960_tx_117"; exon_id "1_43944468_43944795_-"; exonnum "137"; txlen "27430";
1	ENSEMBL114_rn	exon	43944468	43944795	1.16863032134053	-	.	gene_id "ENSRNOG00000018960"; transcript_id "ENSRNOG00000018960_tx_118"; exon_id "1_43944468_43944795_-"; exonnum "136"; txlen "27309";
1	ENSEMBL114_rn	exon	43944468	43944795	1.16863032134053	-	.	gene_id "ENSRNOG00000018960"; transcript_id "ENSRNOG00000018960_tx_119"; exon_id "1_43944468_43944795_-"; exonnum "136"; txlen "27478";
1	ENSEMBL114_rn	exon	43944468	43944795	1.16863032134053	-	.	gene_id "ENSRNOG00000018960"; transcript_id "ENSRNOG00000018960_tx_120"; exon_id "1_43944468_43944795_-"; exonnum "137"; txlen "27389";
1	ENSEMBL114_rn	exon	43944468	43944795	1.16863032134053	-	.	gene_id "ENSRNOG00000018960"; transcript_id "ENSRNOG00000018960_tx_121"; exon_id "1_43944468_43944795_-"; exonnum "136"; txlen "27437";
1	ENSEMBL114_rn	exon	43944468	43944795	1.16863032134053	-	.	gene_id "ENSRNOG00000018960"; transcript_id "ENSRNOG00000018960_tx_122"; exon_id "1_43944468_43944795_-"; exonnum "137"; txlen "27371";
1	ENSEMBL114_rn	exon	43944468	43944795	1.16863032134053	-	.	gene_id "ENSRNOG00000018960"; transcript_id "ENSRNOG00000018960_tx_123"; exon_id "1_43944468_43944795_-"; exonnum "136"; txlen "27419";
1	ENSEMBL114_rn	exon	43944468	43944795	1.16863032134053	-	.	gene_id "ENSRNOG00000018960"; transcript_id "ENSRNOG00000018960_tx_124"; exon_id "1_43944468_43944795_-"; exonnum "137"; txlen "27499";
1	ENSEMBL114_rn	exon	43944468	43944795	1.16863032134053	-	.	gene_id "ENSRNOG00000018960"; transcript_id "ENSRNOG00000018960_tx_125"; exon_id "1_43944468_43944795_-"; exonnum "137"; txlen "27440";
1	ENSEMBL114_rn	exon	43944468	43944795	1.16863032134053	-	.	gene_id "ENSRNOG00000018960"; transcript_id "ENSRNOG00000018960_tx_126"; exon_id "1_43944468_43944795_-"; exonnum "137"; txlen "27330";
1	ENSEMBL114_rn	exon	43944468	43944795	1.16863032134053	-	.	gene_id "ENSRNOG00000018960"; transcript_id "ENSRNOG00000018960_tx_127"; exon_id "1_43944468_43944795_-"; exonnum "136"; txlen "27378";
1	ENSEMBL114_rn	exon	43944468	43944795	1.16863032134053	-	.	gene_id "ENSRNOG00000018960"; transcript_id "ENSRNOG00000018960_tx_128"; exon_id "1_43944468_43944795_-"; exonnum "137"; txlen "27458";
1	ENSEMBL114_rn	exon	43944468	43944795	1.16863032134053	-	.	gene_id "ENSRNOG00000018960"; transcript_id "ENSRNOG00000018960_tx_129"; exon_id "1_43944468_43944795_-"; exonnum "137"; txlen "27399";
1	ENSEMBL114_rn	exon	43944468	43944795	0.890804999663346	-	.	gene_id "ENSRNOG00000018960"; transcript_id "ENSRNOG00000018960_tx_135"; exon_id "1_43944468_43944795_-"; exonnum "136"; txlen "27412";
1	ENSEMBL114_rn	exon	43944468	43944795	0.890804999663346	-	.	gene_id "ENSRNOG00000018960"; transcript_id "ENSRNOG00000018960_tx_136"; exon_id "1_43944468_43944795_-"; exonnum "136"; txlen "27371";
1	ENSEMBL114_rn	exon	43944468	43944795	0.890804999663346	-	.	gene_id "ENSRNOG00000018960"; transcript_id "ENSRNOG00000018960_tx_137"; exon_id "1_43944468_43944795_-"; exonnum "136"; txlen "27353";
1	ENSEMBL114_rn	exon	43944468	43944795	0.890804999663346	-	.	gene_id "ENSRNOG00000018960"; transcript_id "ENSRNOG00000018960_tx_138"; exon_id "1_43944468_43944795_-"; exonnum "137"; txlen "27433";
1	ENSEMBL114_rn	exon	43944468	43944795	0.890804999663346	-	.	gene_id "ENSRNOG00000018960"; transcript_id "ENSRNOG00000018960_tx_139"; exon_id "1_43944468_43944795_-"; exonnum "136"; txlen "27312";
1	ENSEMBL114_rn	exon	43944468	43944795	0.890804999663346	-	.	gene_id "ENSRNOG00000018960"; transcript_id "ENSRNOG00000018960_tx_140"; exon_id "1_43944468_43944795_-"; exonnum "136"; txlen "27481";
1	ENSEMBL114_rn	exon	43944468	43944795	0.890804999663346	-	.	gene_id "ENSRNOG00000018960"; transcript_id "ENSRNOG00000018960_tx_141"; exon_id "1_43944468_43944795_-"; exonnum "137"; txlen "27392";
1	ENSEMBL114_rn	exon	43944468	43944795	0.890804999663346	-	.	gene_id "ENSRNOG00000018960"; transcript_id "ENSRNOG00000018960_tx_142"; exon_id "1_43944468_43944795_-"; exonnum "136"; txlen "27440";
1	ENSEMBL114_rn	exon	43944468	43944795	0.890804999663346	-	.	gene_id "ENSRNOG00000018960"; transcript_id "ENSRNOG00000018960_tx_143"; exon_id "1_43944468_43944795_-"; exonnum "137"; txlen "27374";
1	ENSEMBL114_rn	exon	43944468	43944795	0.890804999663346	-	.	gene_id "ENSRNOG00000018960"; transcript_id "ENSRNOG00000018960_tx_144"; exon_id "1_43944468_43944795_-"; exonnum "136"; txlen "27422";
1	ENSEMBL114_rn	exon	43944468	43944795	0.890804999663346	-	.	gene_id "ENSRNOG00000018960"; transcript_id "ENSRNOG00000018960_tx_145"; exon_id "1_43944468_43944795_-"; exonnum "137"; txlen "27502";
1	ENSEMBL114_rn	exon	43944468	43944795	0.890804999663346	-	.	gene_id "ENSRNOG00000018960"; transcript_id "ENSRNOG00000018960_tx_146"; exon_id "1_43944468_43944795_-"; exonnum "137"; txlen "27443";
1	ENSEMBL114_rn	exon	43944468	43944795	0.890804999663346	-	.	gene_id "ENSRNOG00000018960"; transcript_id "ENSRNOG00000018960_tx_147"; exon_id "1_43944468_43944795_-"; exonnum "137"; txlen "27333";
1	ENSEMBL114_rn	exon	43944468	43944795	0.890804999663346	-	.	gene_id "ENSRNOG00000018960"; transcript_id "ENSRNOG00000018960_tx_148"; exon_id "1_43944468_43944795_-"; exonnum "136"; txlen "27381";
1	ENSEMBL114_rn	exon	43944468	43944795	0.890804999663346	-	.	gene_id "ENSRNOG00000018960"; transcript_id "ENSRNOG00000018960_tx_149"; exon_id "1_43944468_43944795_-"; exonnum "137"; txlen "27461";
1	ENSEMBL114_rn	exon	43944468	43944795	0.890804999663346	-	.	gene_id "ENSRNOG00000018960"; transcript_id "ENSRNOG00000018960_tx_150"; exon_id "1_43944468_43944795_-"; exonnum "137"; txlen "27402";
1	ENSEMBL114_rn	exon	43944468	43944795	0.242545915749921	-	.	gene_id "ENSRNOG00000018960"; transcript_id "ENSRNOG00000018960_tx_166"; exon_id "1_43944468_43944795_-"; exonnum "139"; txlen "27647";
1	ENSEMBL114_rn	exon	43944468	43944795	0.242545915749921	-	.	gene_id "ENSRNOG00000018960"; transcript_id "ENSRNOG00000018960_tx_167"; exon_id "1_43944468_43944795_-"; exonnum "139"; txlen "27606";
1	ENSEMBL114_rn	exon	43944468	43944795	3.8540622182355	-	.	gene_id "ENSRNOG00000018960"; transcript_id "ENSRNOG00000018960_tx_75"; exon_id "1_43944468_43944795_-"; exonnum "135"; txlen "27166";
1	ENSEMBL114_rn	exon	43944468	43944795	3.8540622182355	-	.	gene_id "ENSRNOG00000018960"; transcript_id "ENSRNOG00000018960_tx_76"; exon_id "1_43944468_43944795_-"; exonnum "135"; txlen "27107";
1	ENSEMBL114_rn	exon	43944468	43944795	3.8540622182355	-	.	gene_id "ENSRNOG00000018960"; transcript_id "ENSRNOG00000018960_tx_77"; exon_id "1_43944468_43944795_-"; exonnum "135"; txlen "27169";
1	ENSEMBL114_rn	exon	43944468	43944795	3.8540622182355	-	.	gene_id "ENSRNOG00000018960"; transcript_id "ENSRNOG00000018960_tx_78"; exon_id "1_43944468_43944795_-"; exonnum "135"; txlen "27110";
1	ensembl	exon	43945783	43945974	0	-	.	gene_id "ENSRNOG00000018960"; gene_version "9"; transcript_id "ENSRNOT00000084571"; transcript_version "3"; exon_number "135"; gene_name "Syne1"; gene_source "ensembl"; gene_biotype "protein_coding"; transcript_name "Syne1-202"; transcript_source "ensembl"; transcript_biotype "protein_coding"; exon_id "ENSRNOE00000506338"; exon_version "1";
1	ensembl	CDS	43945783	43945974	0	-	0	gene_id "ENSRNOG00000018960"; gene_version "9"; transcript_id "ENSRNOT00000084571"; transcript_version "3"; exon_number "135"; gene_name "Syne1"; gene_source "ensembl"; gene_biotype "protein_coding"; transcript_name "Syne1-202"; transcript_source "ensembl"; transcript_biotype "protein_coding"; protein_id "ENSRNOP00000076933"; protein_version "2";
1	ensembl	exon	43945783	43945974	0	-	.	gene_id "ENSRNOG00000018960"; gene_version "9"; transcript_id "ENSRNOT00000081637"; transcript_version "3"; exon_number "134"; gene_name "Syne1"; gene_source "ensembl"; gene_biotype "protein_coding"; transcript_name "Syne1-201"; transcript_source "ensembl"; transcript_biotype "protein_coding"; exon_id "ENSRNOE00000506338"; exon_version "1";
1	ensembl	CDS	43945783	43945974	0	-	0	gene_id "ENSRNOG00000018960"; gene_version "9"; transcript_id "ENSRNOT00000081637"; transcript_version "3"; exon_number "134"; gene_name "Syne1"; gene_source "ensembl"; gene_biotype "protein_coding"; transcript_name "Syne1-201"; transcript_source "ensembl"; transcript_biotype "protein_coding"; protein_id "ENSRNOP00000089915"; protein_version "2";
1	ensembl	exon	43945783	43945974	0	-	.	gene_id "ENSRNOG00000018960"; gene_version "9"; transcript_id "ENSRNOT00000137901"; transcript_version "1"; exon_number "134"; gene_name "Syne1"; gene_source "ensembl"; gene_biotype "protein_coding"; transcript_name "Syne1-205"; transcript_source "ensembl"; transcript_biotype "protein_coding"; exon_id "ENSRNOE00000506338"; exon_version "1";
1	ensembl	CDS	43945783	43945974	0	-	0	gene_id "ENSRNOG00000018960"; gene_version "9"; transcript_id "ENSRNOT00000137901"; transcript_version "1"; exon_number "134"; gene_name "Syne1"; gene_source "ensembl"; gene_biotype "protein_coding"; transcript_name "Syne1-205"; transcript_source "ensembl"; transcript_biotype "protein_coding"; protein_id "ENSRNOP00000107023"; protein_version "1";
1	ensembl	exon	43945783	43945974	0	-	.	gene_id "ENSRNOG00000018960"; gene_version "9"; transcript_id "ENSRNOT00000131307"; transcript_version "1"; exon_number "134"; gene_name "Syne1"; gene_source "ensembl"; gene_biotype "protein_coding"; transcript_name "Syne1-203"; transcript_source "ensembl"; transcript_biotype "protein_coding"; exon_id "ENSRNOE00000506338"; exon_version "1";
1	ensembl	CDS	43945783	43945974	0	-	0	gene_id "ENSRNOG00000018960"; gene_version "9"; transcript_id "ENSRNOT00000131307"; transcript_version "1"; exon_number "134"; gene_name "Syne1"; gene_source "ensembl"; gene_biotype "protein_coding"; transcript_name "Syne1-203"; transcript_source "ensembl"; transcript_biotype "protein_coding"; protein_id "ENSRNOP00000099916"; protein_version "1";
1	ensembl	exon	43945783	43945974	0	-	.	gene_id "ENSRNOG00000018960"; gene_version "9"; transcript_id "ENSRNOT00000131353"; transcript_version "1"; exon_number "135"; gene_name "Syne1"; gene_source "ensembl"; gene_biotype "protein_coding"; transcript_name "Syne1-204"; transcript_source "ensembl"; transcript_biotype "protein_coding"; exon_id "ENSRNOE00000506338"; exon_version "1"; tag "Ensembl_canonical";
1	ensembl	CDS	43945783	43945974	0	-	0	gene_id "ENSRNOG00000018960"; gene_version "9"; transcript_id "ENSRNOT00000131353"; transcript_version "1"; exon_number "135"; gene_name "Syne1"; gene_source "ensembl"; gene_biotype "protein_coding"; transcript_name "Syne1-204"; transcript_source "ensembl"; transcript_biotype "protein_coding"; protein_id "ENSRNOP00000099293"; protein_version "1"; tag "Ensembl_canonical";
1	ensembl	exon	43945783	43945974	0	-	.	gene_id "ENSRNOG00000018960"; gene_version "9"; transcript_id "ENSRNOT00000138697"; transcript_version "1"; exon_number "135"; gene_name "Syne1"; gene_source "ensembl"; gene_biotype "protein_coding"; transcript_name "Syne1-206"; transcript_source "ensembl"; transcript_biotype "protein_coding"; exon_id "ENSRNOE00000506338"; exon_version "1";
1	ensembl	CDS	43945783	43945974	0	-	0	gene_id "ENSRNOG00000018960"; gene_version "9"; transcript_id "ENSRNOT00000138697"; transcript_version "1"; exon_number "135"; gene_name "Syne1"; gene_source "ensembl"; gene_biotype "protein_coding"; transcript_name "Syne1-206"; transcript_source "ensembl"; transcript_biotype "protein_coding"; protein_id "ENSRNOP00000104038"; protein_version "1";
1	ensembl	exon	43945783	43945974	0	-	.	gene_id "ENSRNOG00000018960"; gene_version "9"; transcript_id "ENSRNOT00000143692"; transcript_version "1"; exon_number "135"; gene_name "Syne1"; gene_source "ensembl"; gene_biotype "protein_coding"; transcript_name "Syne1-207"; transcript_source "ensembl"; transcript_biotype "protein_coding"; exon_id "ENSRNOE00000506338"; exon_version "1";
1	ensembl	CDS	43945783	43945974	0	-	0	gene_id "ENSRNOG00000018960"; gene_version "9"; transcript_id "ENSRNOT00000143692"; transcript_version "1"; exon_number "135"; gene_name "Syne1"; gene_source "ensembl"; gene_biotype "protein_coding"; transcript_name "Syne1-207"; transcript_source "ensembl"; transcript_biotype "protein_coding"; protein_id "ENSRNOP00000101560"; protein_version "1";
1	ENSEMBL114_rn	exon	43945783	43945974	1.44228393173526	-	.	gene_id "ENSRNOG00000018960"; transcript_id "ENSRNOG00000018960_tx_104"; exon_id "1_43945783_43945974_-"; exonnum "133"; txlen "27145";
1	ENSEMBL114_rn	exon	43945783	43945974	1.44228393173526	-	.	gene_id "ENSRNOG00000018960"; transcript_id "ENSRNOG00000018960_tx_105"; exon_id "1_43945783_43945974_-"; exonnum "133"; txlen "27086";
1	ENSEMBL114_rn	exon	43945783	43945974	1.44228393173526	-	.	gene_id "ENSRNOG00000018960"; transcript_id "ENSRNOG00000018960_tx_106"; exon_id "1_43945783_43945974_-"; exonnum "133"; txlen "27148";
1	ENSEMBL114_rn	exon	43945783	43945974	1.19110305335916	-	.	gene_id "ENSRNOG00000018960"; transcript_id "ENSRNOG00000018960_tx_113"; exon_id "1_43945783_43945974_-"; exonnum "133"; txlen "27089";
1	ENSEMBL114_rn	exon	43945783	43945974	1.16863032134053	-	.	gene_id "ENSRNOG00000018960"; transcript_id "ENSRNOG00000018960_tx_114"; exon_id "1_43945783_43945974_-"; exonnum "135"; txlen "27409";
1	ENSEMBL114_rn	exon	43945783	43945974	1.16863032134053	-	.	gene_id "ENSRNOG00000018960"; transcript_id "ENSRNOG00000018960_tx_115"; exon_id "1_43945783_43945974_-"; exonnum "135"; txlen "27368";
1	ENSEMBL114_rn	exon	43945783	43945974	1.16863032134053	-	.	gene_id "ENSRNOG00000018960"; transcript_id "ENSRNOG00000018960_tx_116"; exon_id "1_43945783_43945974_-"; exonnum "135"; txlen "27350";
1	ENSEMBL114_rn	exon	43945783	43945974	1.16863032134053	-	.	gene_id "ENSRNOG00000018960"; transcript_id "ENSRNOG00000018960_tx_117"; exon_id "1_43945783_43945974_-"; exonnum "136"; txlen "27430";
1	ENSEMBL114_rn	exon	43945783	43945974	1.16863032134053	-	.	gene_id "ENSRNOG00000018960"; transcript_id "ENSRNOG00000018960_tx_118"; exon_id "1_43945783_43945974_-"; exonnum "135"; txlen "27309";
1	ENSEMBL114_rn	exon	43945783	43945974	1.16863032134053	-	.	gene_id "ENSRNOG00000018960"; transcript_id "ENSRNOG00000018960_tx_119"; exon_id "1_43945783_43945974_-"; exonnum "135"; txlen "27478";
1	ENSEMBL114_rn	exon	43945783	43945974	1.16863032134053	-	.	gene_id "ENSRNOG00000018960"; transcript_id "ENSRNOG00000018960_tx_120"; exon_id "1_43945783_43945974_-"; exonnum "136"; txlen "27389";
1	ENSEMBL114_rn	exon	43945783	43945974	1.16863032134053	-	.	gene_id "ENSRNOG00000018960"; transcript_id "ENSRNOG00000018960_tx_121"; exon_id "1_43945783_43945974_-"; exonnum "135"; txlen "27437";
1	ENSEMBL114_rn	exon	43945783	43945974	1.16863032134053	-	.	gene_id "ENSRNOG00000018960"; transcript_id "ENSRNOG00000018960_tx_122"; exon_id "1_43945783_43945974_-"; exonnum "136"; txlen "27371";
1	ENSEMBL114_rn	exon	43945783	43945974	1.16863032134053	-	.	gene_id "ENSRNOG00000018960"; transcript_id "ENSRNOG00000018960_tx_123"; exon_id "1_43945783_43945974_-"; exonnum "135"; txlen "27419";
1	ENSEMBL114_rn	exon	43945783	43945974	1.16863032134053	-	.	gene_id "ENSRNOG00000018960"; transcript_id "ENSRNOG00000018960_tx_124"; exon_id "1_43945783_43945974_-"; exonnum "136"; txlen "27499";
1	ENSEMBL114_rn	exon	43945783	43945974	1.16863032134053	-	.	gene_id "ENSRNOG00000018960"; transcript_id "ENSRNOG00000018960_tx_125"; exon_id "1_43945783_43945974_-"; exonnum "136"; txlen "27440";
1	ENSEMBL114_rn	exon	43945783	43945974	1.16863032134053	-	.	gene_id "ENSRNOG00000018960"; transcript_id "ENSRNOG00000018960_tx_126"; exon_id "1_43945783_43945974_-"; exonnum "136"; txlen "27330";
1	ENSEMBL114_rn	exon	43945783	43945974	1.16863032134053	-	.	gene_id "ENSRNOG00000018960"; transcript_id "ENSRNOG00000018960_tx_127"; exon_id "1_43945783_43945974_-"; exonnum "135"; txlen "27378";
1	ENSEMBL114_rn	exon	43945783	43945974	1.16863032134053	-	.	gene_id "ENSRNOG00000018960"; transcript_id "ENSRNOG00000018960_tx_128"; exon_id "1_43945783_43945974_-"; exonnum "136"; txlen "27458";
1	ENSEMBL114_rn	exon	43945783	43945974	1.16863032134053	-	.	gene_id "ENSRNOG00000018960"; transcript_id "ENSRNOG00000018960_tx_129"; exon_id "1_43945783_43945974_-"; exonnum "136"; txlen "27399";
1	ENSEMBL114_rn	exon	43945783	43945974	0.890804999663346	-	.	gene_id "ENSRNOG00000018960"; transcript_id "ENSRNOG00000018960_tx_135"; exon_id "1_43945783_43945974_-"; exonnum "135"; txlen "27412";
1	ENSEMBL114_rn	exon	43945783	43945974	0.890804999663346	-	.	gene_id "ENSRNOG00000018960"; transcript_id "ENSRNOG00000018960_tx_136"; exon_id "1_43945783_43945974_-"; exonnum "135"; txlen "27371";
1	ENSEMBL114_rn	exon	43945783	43945974	0.890804999663346	-	.	gene_id "ENSRNOG00000018960"; transcript_id "ENSRNOG00000018960_tx_137"; exon_id "1_43945783_43945974_-"; exonnum "135"; txlen "27353";
1	ENSEMBL114_rn	exon	43945783	43945974	0.890804999663346	-	.	gene_id "ENSRNOG00000018960"; transcript_id "ENSRNOG00000018960_tx_138"; exon_id "1_43945783_43945974_-"; exonnum "136"; txlen "27433";
1	ENSEMBL114_rn	exon	43945783	43945974	0.890804999663346	-	.	gene_id "ENSRNOG00000018960"; transcript_id "ENSRNOG00000018960_tx_139"; exon_id "1_43945783_43945974_-"; exonnum "135"; txlen "27312";
1	ENSEMBL114_rn	exon	43945783	43945974	0.890804999663346	-	.	gene_id "ENSRNOG00000018960"; transcript_id "ENSRNOG00000018960_tx_140"; exon_id "1_43945783_43945974_-"; exonnum "135"; txlen "27481";
1	ENSEMBL114_rn	exon	43945783	43945974	0.890804999663346	-	.	gene_id "ENSRNOG00000018960"; transcript_id "ENSRNOG00000018960_tx_141"; exon_id "1_43945783_43945974_-"; exonnum "136"; txlen "27392";
1	ENSEMBL114_rn	exon	43945783	43945974	0.890804999663346	-	.	gene_id "ENSRNOG00000018960"; transcript_id "ENSRNOG00000018960_tx_142"; exon_id "1_43945783_43945974_-"; exonnum "135"; txlen "27440";
1	ENSEMBL114_rn	exon	43945783	43945974	0.890804999663346	-	.	gene_id "ENSRNOG00000018960"; transcript_id "ENSRNOG00000018960_tx_143"; exon_id "1_43945783_43945974_-"; exonnum "136"; txlen "27374";
1	ENSEMBL114_rn	exon	43945783	43945974	0.890804999663346	-	.	gene_id "ENSRNOG00000018960"; transcript_id "ENSRNOG00000018960_tx_144"; exon_id "1_43945783_43945974_-"; exonnum "135"; txlen "27422";
1	ENSEMBL114_rn	exon	43945783	43945974	0.890804999663346	-	.	gene_id "ENSRNOG00000018960"; transcript_id "ENSRNOG00000018960_tx_145"; exon_id "1_43945783_43945974_-"; exonnum "136"; txlen "27502";
1	ENSEMBL114_rn	exon	43945783	43945974	0.890804999663346	-	.	gene_id "ENSRNOG00000018960"; transcript_id "ENSRNOG00000018960_tx_146"; exon_id "1_43945783_43945974_-"; exonnum "136"; txlen "27443";
1	ENSEMBL114_rn	exon	43945783	43945974	0.890804999663346	-	.	gene_id "ENSRNOG00000018960"; transcript_id "ENSRNOG00000018960_tx_147"; exon_id "1_43945783_43945974_-"; exonnum "136"; txlen "27333";
1	ENSEMBL114_rn	exon	43945783	43945974	0.890804999663346	-	.	gene_id "ENSRNOG00000018960"; transcript_id "ENSRNOG00000018960_tx_148"; exon_id "1_43945783_43945974_-"; exonnum "135"; txlen "27381";
1	ENSEMBL114_rn	exon	43945783	43945974	0.890804999663346	-	.	gene_id "ENSRNOG00000018960"; transcript_id "ENSRNOG00000018960_tx_149"; exon_id "1_43945783_43945974_-"; exonnum "136"; txlen "27461";
1	ENSEMBL114_rn	exon	43945783	43945974	0.890804999663346	-	.	gene_id "ENSRNOG00000018960"; transcript_id "ENSRNOG00000018960_tx_150"; exon_id "1_43945783_43945974_-"; exonnum "136"; txlen "27402";
1	ENSEMBL114_rn	exon	43945783	43945974	0.242545915749921	-	.	gene_id "ENSRNOG00000018960"; transcript_id "ENSRNOG00000018960_tx_166"; exon_id "1_43945783_43945974_-"; exonnum "138"; txlen "27647";
1	ENSEMBL114_rn	exon	43945783	43945974	0.242545915749921	-	.	gene_id "ENSRNOG00000018960"; transcript_id "ENSRNOG00000018960_tx_167"; exon_id "1_43945783_43945974_-"; exonnum "138"; txlen "27606";
1	ENSEMBL114_rn	exon	43945783	43945974	3.8540622182355	-	.	gene_id "ENSRNOG00000018960"; transcript_id "ENSRNOG00000018960_tx_75"; exon_id "1_43945783_43945974_-"; exonnum "134"; txlen "27166";
1	ENSEMBL114_rn	exon	43945783	43945974	3.8540622182355	-	.	gene_id "ENSRNOG00000018960"; transcript_id "ENSRNOG00000018960_tx_76"; exon_id "1_43945783_43945974_-"; exonnum "134"; txlen "27107";
1	ENSEMBL114_rn	exon	43945783	43945974	3.8540622182355	-	.	gene_id "ENSRNOG00000018960"; transcript_id "ENSRNOG00000018960_tx_77"; exon_id "1_43945783_43945974_-"; exonnum "134"; txlen "27169";
1	ENSEMBL114_rn	exon	43945783	43945974	3.8540622182355	-	.	gene_id "ENSRNOG00000018960"; transcript_id "ENSRNOG00000018960_tx_78"; exon_id "1_43945783_43945974_-"; exonnum "134"; txlen "27110";
1	ensembl	exon	43948530	43948667	0	-	.	gene_id "ENSRNOG00000018960"; gene_version "9"; transcript_id "ENSRNOT00000084571"; transcript_version "3"; exon_number "134"; gene_name "Syne1"; gene_source "ensembl"; gene_biotype "protein_coding"; transcript_name "Syne1-202"; transcript_source "ensembl"; transcript_biotype "protein_coding"; exon_id "ENSRNOE00000494254"; exon_version "1";
1	ensembl	CDS	43948530	43948667	0	-	0	gene_id "ENSRNOG00000018960"; gene_version "9"; transcript_id "ENSRNOT00000084571"; transcript_version "3"; exon_number "134"; gene_name "Syne1"; gene_source "ensembl"; gene_biotype "protein_coding"; transcript_name "Syne1-202"; transcript_source "ensembl"; transcript_biotype "protein_coding"; protein_id "ENSRNOP00000076933"; protein_version "2";
1	ensembl	exon	43948530	43948667	0	-	.	gene_id "ENSRNOG00000018960"; gene_version "9"; transcript_id "ENSRNOT00000081637"; transcript_version "3"; exon_number "133"; gene_name "Syne1"; gene_source "ensembl"; gene_biotype "protein_coding"; transcript_name "Syne1-201"; transcript_source "ensembl"; transcript_biotype "protein_coding"; exon_id "ENSRNOE00000494254"; exon_version "1";
1	ensembl	CDS	43948530	43948667	0	-	0	gene_id "ENSRNOG00000018960"; gene_version "9"; transcript_id "ENSRNOT00000081637"; transcript_version "3"; exon_number "133"; gene_name "Syne1"; gene_source "ensembl"; gene_biotype "protein_coding"; transcript_name "Syne1-201"; transcript_source "ensembl"; transcript_biotype "protein_coding"; protein_id "ENSRNOP00000089915"; protein_version "2";
1	ensembl	exon	43948530	43948667	0	-	.	gene_id "ENSRNOG00000018960"; gene_version "9"; transcript_id "ENSRNOT00000137901"; transcript_version "1"; exon_number "133"; gene_name "Syne1"; gene_source "ensembl"; gene_biotype "protein_coding"; transcript_name "Syne1-205"; transcript_source "ensembl"; transcript_biotype "protein_coding"; exon_id "ENSRNOE00000494254"; exon_version "1";
1	ensembl	CDS	43948530	43948667	0	-	0	gene_id "ENSRNOG00000018960"; gene_version "9"; transcript_id "ENSRNOT00000137901"; transcript_version "1"; exon_number "133"; gene_name "Syne1"; gene_source "ensembl"; gene_biotype "protein_coding"; transcript_name "Syne1-205"; transcript_source "ensembl"; transcript_biotype "protein_coding"; protein_id "ENSRNOP00000107023"; protein_version "1";
1	ensembl	exon	43948530	43948667	0	-	.	gene_id "ENSRNOG00000018960"; gene_version "9"; transcript_id "ENSRNOT00000131307"; transcript_version "1"; exon_number "133"; gene_name "Syne1"; gene_source "ensembl"; gene_biotype "protein_coding"; transcript_name "Syne1-203"; transcript_source "ensembl"; transcript_biotype "protein_coding"; exon_id "ENSRNOE00000494254"; exon_version "1";
1	ensembl	CDS	43948530	43948667	0	-	0	gene_id "ENSRNOG00000018960"; gene_version "9"; transcript_id "ENSRNOT00000131307"; transcript_version "1"; exon_number "133"; gene_name "Syne1"; gene_source "ensembl"; gene_biotype "protein_coding"; transcript_name "Syne1-203"; transcript_source "ensembl"; transcript_biotype "protein_coding"; protein_id "ENSRNOP00000099916"; protein_version "1";
1	ensembl	exon	43948530	43948667	0	-	.	gene_id "ENSRNOG00000018960"; gene_version "9"; transcript_id "ENSRNOT00000131353"; transcript_version "1"; exon_number "134"; gene_name "Syne1"; gene_source "ensembl"; gene_biotype "protein_coding"; transcript_name "Syne1-204"; transcript_source "ensembl"; transcript_biotype "protein_coding"; exon_id "ENSRNOE00000494254"; exon_version "1"; tag "Ensembl_canonical";
1	ensembl	CDS	43948530	43948667	0	-	0	gene_id "ENSRNOG00000018960"; gene_version "9"; transcript_id "ENSRNOT00000131353"; transcript_version "1"; exon_number "134"; gene_name "Syne1"; gene_source "ensembl"; gene_biotype "protein_coding"; transcript_name "Syne1-204"; transcript_source "ensembl"; transcript_biotype "protein_coding"; protein_id "ENSRNOP00000099293"; protein_version "1"; tag "Ensembl_canonical";
1	ensembl	exon	43948530	43948667	0	-	.	gene_id "ENSRNOG00000018960"; gene_version "9"; transcript_id "ENSRNOT00000138697"; transcript_version "1"; exon_number "134"; gene_name "Syne1"; gene_source "ensembl"; gene_biotype "protein_coding"; transcript_name "Syne1-206"; transcript_source "ensembl"; transcript_biotype "protein_coding"; exon_id "ENSRNOE00000494254"; exon_version "1";
1	ensembl	CDS	43948530	43948667	0	-	0	gene_id "ENSRNOG00000018960"; gene_version "9"; transcript_id "ENSRNOT00000138697"; transcript_version "1"; exon_number "134"; gene_name "Syne1"; gene_source "ensembl"; gene_biotype "protein_coding"; transcript_name "Syne1-206"; transcript_source "ensembl"; transcript_biotype "protein_coding"; protein_id "ENSRNOP00000104038"; protein_version "1";
1	ensembl	exon	43948530	43948667	0	-	.	gene_id "ENSRNOG00000018960"; gene_version "9"; transcript_id "ENSRNOT00000143692"; transcript_version "1"; exon_number "134"; gene_name "Syne1"; gene_source "ensembl"; gene_biotype "protein_coding"; transcript_name "Syne1-207"; transcript_source "ensembl"; transcript_biotype "protein_coding"; exon_id "ENSRNOE00000494254"; exon_version "1";
1	ensembl	CDS	43948530	43948667	0	-	0	gene_id "ENSRNOG00000018960"; gene_version "9"; transcript_id "ENSRNOT00000143692"; transcript_version "1"; exon_number "134"; gene_name "Syne1"; gene_source "ensembl"; gene_biotype "protein_coding"; transcript_name "Syne1-207"; transcript_source "ensembl"; transcript_biotype "protein_coding"; protein_id "ENSRNOP00000101560"; protein_version "1";
1	ENSEMBL114_rn	exon	43948530	43948667	1.44228393173526	-	.	gene_id "ENSRNOG00000018960"; transcript_id "ENSRNOG00000018960_tx_104"; exon_id "1_43948530_43948667_-"; exonnum "132"; txlen "27145";
1	ENSEMBL114_rn	exon	43948530	43948667	1.44228393173526	-	.	gene_id "ENSRNOG00000018960"; transcript_id "ENSRNOG00000018960_tx_105"; exon_id "1_43948530_43948667_-"; exonnum "132"; txlen "27086";
1	ENSEMBL114_rn	exon	43948530	43948667	1.44228393173526	-	.	gene_id "ENSRNOG00000018960"; transcript_id "ENSRNOG00000018960_tx_106"; exon_id "1_43948530_43948667_-"; exonnum "132"; txlen "27148";
1	ENSEMBL114_rn	exon	43948530	43948667	1.19110305335916	-	.	gene_id "ENSRNOG00000018960"; transcript_id "ENSRNOG00000018960_tx_113"; exon_id "1_43948530_43948667_-"; exonnum "132"; txlen "27089";
1	ENSEMBL114_rn	exon	43948530	43948667	1.16863032134053	-	.	gene_id "ENSRNOG00000018960"; transcript_id "ENSRNOG00000018960_tx_114"; exon_id "1_43948530_43948667_-"; exonnum "134"; txlen "27409";
1	ENSEMBL114_rn	exon	43948530	43948667	1.16863032134053	-	.	gene_id "ENSRNOG00000018960"; transcript_id "ENSRNOG00000018960_tx_115"; exon_id "1_43948530_43948667_-"; exonnum "134"; txlen "27368";
1	ENSEMBL114_rn	exon	43948530	43948667	1.16863032134053	-	.	gene_id "ENSRNOG00000018960"; transcript_id "ENSRNOG00000018960_tx_116"; exon_id "1_43948530_43948667_-"; exonnum "134"; txlen "27350";
1	ENSEMBL114_rn	exon	43948530	43948667	1.16863032134053	-	.	gene_id "ENSRNOG00000018960"; transcript_id "ENSRNOG00000018960_tx_117"; exon_id "1_43948530_43948667_-"; exonnum "135"; txlen "27430";
1	ENSEMBL114_rn	exon	43948530	43948667	1.16863032134053	-	.	gene_id "ENSRNOG00000018960"; transcript_id "ENSRNOG00000018960_tx_118"; exon_id "1_43948530_43948667_-"; exonnum "134"; txlen "27309";
1	ENSEMBL114_rn	exon	43948530	43948667	1.16863032134053	-	.	gene_id "ENSRNOG00000018960"; transcript_id "ENSRNOG00000018960_tx_119"; exon_id "1_43948530_43948667_-"; exonnum "134"; txlen "27478";
1	ENSEMBL114_rn	exon	43948530	43948667	1.16863032134053	-	.	gene_id "ENSRNOG00000018960"; transcript_id "ENSRNOG00000018960_tx_120"; exon_id "1_43948530_43948667_-"; exonnum "135"; txlen "27389";
1	ENSEMBL114_rn	exon	43948530	43948667	1.16863032134053	-	.	gene_id "ENSRNOG00000018960"; transcript_id "ENSRNOG00000018960_tx_121"; exon_id "1_43948530_43948667_-"; exonnum "134"; txlen "27437";
1	ENSEMBL114_rn	exon	43948530	43948667	1.16863032134053	-	.	gene_id "ENSRNOG00000018960"; transcript_id "ENSRNOG00000018960_tx_122"; exon_id "1_43948530_43948667_-"; exonnum "135"; txlen "27371";
1	ENSEMBL114_rn	exon	43948530	43948667	1.16863032134053	-	.	gene_id "ENSRNOG00000018960"; transcript_id "ENSRNOG00000018960_tx_123"; exon_id "1_43948530_43948667_-"; exonnum "134"; txlen "27419";
1	ENSEMBL114_rn	exon	43948530	43948667	1.16863032134053	-	.	gene_id "ENSRNOG00000018960"; transcript_id "ENSRNOG00000018960_tx_124"; exon_id "1_43948530_43948667_-"; exonnum "135"; txlen "27499";
1	ENSEMBL114_rn	exon	43948530	43948667	1.16863032134053	-	.	gene_id "ENSRNOG00000018960"; transcript_id "ENSRNOG00000018960_tx_125"; exon_id "1_43948530_43948667_-"; exonnum "135"; txlen "27440";
1	ENSEMBL114_rn	exon	43948530	43948667	1.16863032134053	-	.	gene_id "ENSRNOG00000018960"; transcript_id "ENSRNOG00000018960_tx_126"; exon_id "1_43948530_43948667_-"; exonnum "135"; txlen "27330";
1	ENSEMBL114_rn	exon	43948530	43948667	1.16863032134053	-	.	gene_id "ENSRNOG00000018960"; transcript_id "ENSRNOG00000018960_tx_127"; exon_id "1_43948530_43948667_-"; exonnum "134"; txlen "27378";
1	ENSEMBL114_rn	exon	43948530	43948667	1.16863032134053	-	.	gene_id "ENSRNOG00000018960"; transcript_id "ENSRNOG00000018960_tx_128"; exon_id "1_43948530_43948667_-"; exonnum "135"; txlen "27458";
1	ENSEMBL114_rn	exon	43948530	43948667	1.16863032134053	-	.	gene_id "ENSRNOG00000018960"; transcript_id "ENSRNOG00000018960_tx_129"; exon_id "1_43948530_43948667_-"; exonnum "135"; txlen "27399";
1	ENSEMBL114_rn	exon	43948530	43948667	0.890804999663346	-	.	gene_id "ENSRNOG00000018960"; transcript_id "ENSRNOG00000018960_tx_135"; exon_id "1_43948530_43948667_-"; exonnum "134"; txlen "27412";
1	ENSEMBL114_rn	exon	43948530	43948667	0.890804999663346	-	.	gene_id "ENSRNOG00000018960"; transcript_id "ENSRNOG00000018960_tx_136"; exon_id "1_43948530_43948667_-"; exonnum "134"; txlen "27371";
1	ENSEMBL114_rn	exon	43948530	43948667	0.890804999663346	-	.	gene_id "ENSRNOG00000018960"; transcript_id "ENSRNOG00000018960_tx_137"; exon_id "1_43948530_43948667_-"; exonnum "134"; txlen "27353";
1	ENSEMBL114_rn	exon	43948530	43948667	0.890804999663346	-	.	gene_id "ENSRNOG00000018960"; transcript_id "ENSRNOG00000018960_tx_138"; exon_id "1_43948530_43948667_-"; exonnum "135"; txlen "27433";
1	ENSEMBL114_rn	exon	43948530	43948667	0.890804999663346	-	.	gene_id "ENSRNOG00000018960"; transcript_id "ENSRNOG00000018960_tx_139"; exon_id "1_43948530_43948667_-"; exonnum "134"; txlen "27312";
1	ENSEMBL114_rn	exon	43948530	43948667	0.890804999663346	-	.	gene_id "ENSRNOG00000018960"; transcript_id "ENSRNOG00000018960_tx_140"; exon_id "1_43948530_43948667_-"; exonnum "134"; txlen "27481";
1	ENSEMBL114_rn	exon	43948530	43948667	0.890804999663346	-	.	gene_id "ENSRNOG00000018960"; transcript_id "ENSRNOG00000018960_tx_141"; exon_id "1_43948530_43948667_-"; exonnum "135"; txlen "27392";
1	ENSEMBL114_rn	exon	43948530	43948667	0.890804999663346	-	.	gene_id "ENSRNOG00000018960"; transcript_id "ENSRNOG00000018960_tx_142"; exon_id "1_43948530_43948667_-"; exonnum "134"; txlen "27440";
1	ENSEMBL114_rn	exon	43948530	43948667	0.890804999663346	-	.	gene_id "ENSRNOG00000018960"; transcript_id "ENSRNOG00000018960_tx_143"; exon_id "1_43948530_43948667_-"; exonnum "135"; txlen "27374";
1	ENSEMBL114_rn	exon	43948530	43948667	0.890804999663346	-	.	gene_id "ENSRNOG00000018960"; transcript_id "ENSRNOG00000018960_tx_144"; exon_id "1_43948530_43948667_-"; exonnum "134"; txlen "27422";
1	ENSEMBL114_rn	exon	43948530	43948667	0.890804999663346	-	.	gene_id "ENSRNOG00000018960"; transcript_id "ENSRNOG00000018960_tx_145"; exon_id "1_43948530_43948667_-"; exonnum "135"; txlen "27502";
1	ENSEMBL114_rn	exon	43948530	43948667	0.890804999663346	-	.	gene_id "ENSRNOG00000018960"; transcript_id "ENSRNOG00000018960_tx_146"; exon_id "1_43948530_43948667_-"; exonnum "135"; txlen "27443";
1	ENSEMBL114_rn	exon	43948530	43948667	0.890804999663346	-	.	gene_id "ENSRNOG00000018960"; transcript_id "ENSRNOG00000018960_tx_147"; exon_id "1_43948530_43948667_-"; exonnum "135"; txlen "27333";
1	ENSEMBL114_rn	exon	43948530	43948667	0.890804999663346	-	.	gene_id "ENSRNOG00000018960"; transcript_id "ENSRNOG00000018960_tx_148"; exon_id "1_43948530_43948667_-"; exonnum "134"; txlen "27381";
1	ENSEMBL114_rn	exon	43948530	43948667	0.890804999663346	-	.	gene_id "ENSRNOG00000018960"; transcript_id "ENSRNOG00000018960_tx_149"; exon_id "1_43948530_43948667_-"; exonnum "135"; txlen "27461";
1	ENSEMBL114_rn	exon	43948530	43948667	0.890804999663346	-	.	gene_id "ENSRNOG00000018960"; transcript_id "ENSRNOG00000018960_tx_150"; exon_id "1_43948530_43948667_-"; exonnum "135"; txlen "27402";
1	ENSEMBL114_rn	exon	43948530	43948667	0.242545915749921	-	.	gene_id "ENSRNOG00000018960"; transcript_id "ENSRNOG00000018960_tx_166"; exon_id "1_43948530_43948667_-"; exonnum "137"; txlen "27647";
1	ENSEMBL114_rn	exon	43948530	43948667	0.242545915749921	-	.	gene_id "ENSRNOG00000018960"; transcript_id "ENSRNOG00000018960_tx_167"; exon_id "1_43948530_43948667_-"; exonnum "137"; txlen "27606";
1	ENSEMBL114_rn	exon	43948530	43948667	3.8540622182355	-	.	gene_id "ENSRNOG00000018960"; transcript_id "ENSRNOG00000018960_tx_75"; exon_id "1_43948530_43948667_-"; exonnum "133"; txlen "27166";
1	ENSEMBL114_rn	exon	43948530	43948667	3.8540622182355	-	.	gene_id "ENSRNOG00000018960"; transcript_id "ENSRNOG00000018960_tx_76"; exon_id "1_43948530_43948667_-"; exonnum "133"; txlen "27107";
1	ENSEMBL114_rn	exon	43948530	43948667	3.8540622182355	-	.	gene_id "ENSRNOG00000018960"; transcript_id "ENSRNOG00000018960_tx_77"; exon_id "1_43948530_43948667_-"; exonnum "133"; txlen "27169";
1	ENSEMBL114_rn	exon	43948530	43948667	3.8540622182355	-	.	gene_id "ENSRNOG00000018960"; transcript_id "ENSRNOG00000018960_tx_78"; exon_id "1_43948530_43948667_-"; exonnum "133"; txlen "27110";
1	ensembl	exon	43948900	43949082	0	-	.	gene_id "ENSRNOG00000018960"; gene_version "9"; transcript_id "ENSRNOT00000084571"; transcript_version "3"; exon_number "133"; gene_name "Syne1"; gene_source "ensembl"; gene_biotype "protein_coding"; transcript_name "Syne1-202"; transcript_source "ensembl"; transcript_biotype "protein_coding"; exon_id "ENSRNOE00000502194"; exon_version "1";
1	ensembl	CDS	43948900	43949082	0	-	0	gene_id "ENSRNOG00000018960"; gene_version "9"; transcript_id "ENSRNOT00000084571"; transcript_version "3"; exon_number "133"; gene_name "Syne1"; gene_source "ensembl"; gene_biotype "protein_coding"; transcript_name "Syne1-202"; transcript_source "ensembl"; transcript_biotype "protein_coding"; protein_id "ENSRNOP00000076933"; protein_version "2";
1	ensembl	exon	43948900	43949082	0	-	.	gene_id "ENSRNOG00000018960"; gene_version "9"; transcript_id "ENSRNOT00000081637"; transcript_version "3"; exon_number "132"; gene_name "Syne1"; gene_source "ensembl"; gene_biotype "protein_coding"; transcript_name "Syne1-201"; transcript_source "ensembl"; transcript_biotype "protein_coding"; exon_id "ENSRNOE00000502194"; exon_version "1";
1	ensembl	CDS	43948900	43949082	0	-	0	gene_id "ENSRNOG00000018960"; gene_version "9"; transcript_id "ENSRNOT00000081637"; transcript_version "3"; exon_number "132"; gene_name "Syne1"; gene_source "ensembl"; gene_biotype "protein_coding"; transcript_name "Syne1-201"; transcript_source "ensembl"; transcript_biotype "protein_coding"; protein_id "ENSRNOP00000089915"; protein_version "2";
1	ensembl	exon	43948900	43949082	0	-	.	gene_id "ENSRNOG00000018960"; gene_version "9"; transcript_id "ENSRNOT00000137901"; transcript_version "1"; exon_number "132"; gene_name "Syne1"; gene_source "ensembl"; gene_biotype "protein_coding"; transcript_name "Syne1-205"; transcript_source "ensembl"; transcript_biotype "protein_coding"; exon_id "ENSRNOE00000502194"; exon_version "1";
1	ensembl	CDS	43948900	43949082	0	-	0	gene_id "ENSRNOG00000018960"; gene_version "9"; transcript_id "ENSRNOT00000137901"; transcript_version "1"; exon_number "132"; gene_name "Syne1"; gene_source "ensembl"; gene_biotype "protein_coding"; transcript_name "Syne1-205"; transcript_source "ensembl"; transcript_biotype "protein_coding"; protein_id "ENSRNOP00000107023"; protein_version "1";
1	ensembl	exon	43948900	43949082	0	-	.	gene_id "ENSRNOG00000018960"; gene_version "9"; transcript_id "ENSRNOT00000131307"; transcript_version "1"; exon_number "132"; gene_name "Syne1"; gene_source "ensembl"; gene_biotype "protein_coding"; transcript_name "Syne1-203"; transcript_source "ensembl"; transcript_biotype "protein_coding"; exon_id "ENSRNOE00000502194"; exon_version "1";
1	ensembl	CDS	43948900	43949082	0	-	0	gene_id "ENSRNOG00000018960"; gene_version "9"; transcript_id "ENSRNOT00000131307"; transcript_version "1"; exon_number "132"; gene_name "Syne1"; gene_source "ensembl"; gene_biotype "protein_coding"; transcript_name "Syne1-203"; transcript_source "ensembl"; transcript_biotype "protein_coding"; protein_id "ENSRNOP00000099916"; protein_version "1";
1	ensembl	exon	43948900	43949082	0	-	.	gene_id "ENSRNOG00000018960"; gene_version "9"; transcript_id "ENSRNOT00000131353"; transcript_version "1"; exon_number "133"; gene_name "Syne1"; gene_source "ensembl"; gene_biotype "protein_coding"; transcript_name "Syne1-204"; transcript_source "ensembl"; transcript_biotype "protein_coding"; exon_id "ENSRNOE00000502194"; exon_version "1"; tag "Ensembl_canonical";
1	ensembl	CDS	43948900	43949082	0	-	0	gene_id "ENSRNOG00000018960"; gene_version "9"; transcript_id "ENSRNOT00000131353"; transcript_version "1"; exon_number "133"; gene_name "Syne1"; gene_source "ensembl"; gene_biotype "protein_coding"; transcript_name "Syne1-204"; transcript_source "ensembl"; transcript_biotype "protein_coding"; protein_id "ENSRNOP00000099293"; protein_version "1"; tag "Ensembl_canonical";
1	ensembl	exon	43948900	43949082	0	-	.	gene_id "ENSRNOG00000018960"; gene_version "9"; transcript_id "ENSRNOT00000138697"; transcript_version "1"; exon_number "133"; gene_name "Syne1"; gene_source "ensembl"; gene_biotype "protein_coding"; transcript_name "Syne1-206"; transcript_source "ensembl"; transcript_biotype "protein_coding"; exon_id "ENSRNOE00000502194"; exon_version "1";
1	ensembl	CDS	43948900	43949082	0	-	0	gene_id "ENSRNOG00000018960"; gene_version "9"; transcript_id "ENSRNOT00000138697"; transcript_version "1"; exon_number "133"; gene_name "Syne1"; gene_source "ensembl"; gene_biotype "protein_coding"; transcript_name "Syne1-206"; transcript_source "ensembl"; transcript_biotype "protein_coding"; protein_id "ENSRNOP00000104038"; protein_version "1";
1	ensembl	exon	43948900	43949082	0	-	.	gene_id "ENSRNOG00000018960"; gene_version "9"; transcript_id "ENSRNOT00000143692"; transcript_version "1"; exon_number "133"; gene_name "Syne1"; gene_source "ensembl"; gene_biotype "protein_coding"; transcript_name "Syne1-207"; transcript_source "ensembl"; transcript_biotype "protein_coding"; exon_id "ENSRNOE00000502194"; exon_version "1";
1	ensembl	CDS	43948900	43949082	0	-	0	gene_id "ENSRNOG00000018960"; gene_version "9"; transcript_id "ENSRNOT00000143692"; transcript_version "1"; exon_number "133"; gene_name "Syne1"; gene_source "ensembl"; gene_biotype "protein_coding"; transcript_name "Syne1-207"; transcript_source "ensembl"; transcript_biotype "protein_coding"; protein_id "ENSRNOP00000101560"; protein_version "1";
1	ENSEMBL114_rn	exon	43948900	43949082	1.44228393173526	-	.	gene_id "ENSRNOG00000018960"; transcript_id "ENSRNOG00000018960_tx_104"; exon_id "1_43948900_43949082_-"; exonnum "131"; txlen "27145";
1	ENSEMBL114_rn	exon	43948900	43949082	1.44228393173526	-	.	gene_id "ENSRNOG00000018960"; transcript_id "ENSRNOG00000018960_tx_105"; exon_id "1_43948900_43949082_-"; exonnum "131"; txlen "27086";
1	ENSEMBL114_rn	exon	43948900	43949082	1.44228393173526	-	.	gene_id "ENSRNOG00000018960"; transcript_id "ENSRNOG00000018960_tx_106"; exon_id "1_43948900_43949082_-"; exonnum "131"; txlen "27148";
1	ENSEMBL114_rn	exon	43948900	43949082	1.19110305335916	-	.	gene_id "ENSRNOG00000018960"; transcript_id "ENSRNOG00000018960_tx_113"; exon_id "1_43948900_43949082_-"; exonnum "131"; txlen "27089";
1	ENSEMBL114_rn	exon	43948900	43949082	1.16863032134053	-	.	gene_id "ENSRNOG00000018960"; transcript_id "ENSRNOG00000018960_tx_114"; exon_id "1_43948900_43949082_-"; exonnum "133"; txlen "27409";
1	ENSEMBL114_rn	exon	43948900	43949082	1.16863032134053	-	.	gene_id "ENSRNOG00000018960"; transcript_id "ENSRNOG00000018960_tx_115"; exon_id "1_43948900_43949082_-"; exonnum "133"; txlen "27368";
1	ENSEMBL114_rn	exon	43948900	43949082	1.16863032134053	-	.	gene_id "ENSRNOG00000018960"; transcript_id "ENSRNOG00000018960_tx_116"; exon_id "1_43948900_43949082_-"; exonnum "133"; txlen "27350";
1	ENSEMBL114_rn	exon	43948900	43949082	1.16863032134053	-	.	gene_id "ENSRNOG00000018960"; transcript_id "ENSRNOG00000018960_tx_117"; exon_id "1_43948900_43949082_-"; exonnum "134"; txlen "27430";
1	ENSEMBL114_rn	exon	43948900	43949082	1.16863032134053	-	.	gene_id "ENSRNOG00000018960"; transcript_id "ENSRNOG00000018960_tx_118"; exon_id "1_43948900_43949082_-"; exonnum "133"; txlen "27309";
1	ENSEMBL114_rn	exon	43948900	43949082	1.16863032134053	-	.	gene_id "ENSRNOG00000018960"; transcript_id "ENSRNOG00000018960_tx_119"; exon_id "1_43948900_43949082_-"; exonnum "133"; txlen "27478";
1	ENSEMBL114_rn	exon	43948900	43949082	1.16863032134053	-	.	gene_id "ENSRNOG00000018960"; transcript_id "ENSRNOG00000018960_tx_120"; exon_id "1_43948900_43949082_-"; exonnum "134"; txlen "27389";
1	ENSEMBL114_rn	exon	43948900	43949082	1.16863032134053	-	.	gene_id "ENSRNOG00000018960"; transcript_id "ENSRNOG00000018960_tx_121"; exon_id "1_43948900_43949082_-"; exonnum "133"; txlen "27437";
1	ENSEMBL114_rn	exon	43948900	43949082	1.16863032134053	-	.	gene_id "ENSRNOG00000018960"; transcript_id "ENSRNOG00000018960_tx_122"; exon_id "1_43948900_43949082_-"; exonnum "134"; txlen "27371";
1	ENSEMBL114_rn	exon	43948900	43949082	1.16863032134053	-	.	gene_id "ENSRNOG00000018960"; transcript_id "ENSRNOG00000018960_tx_123"; exon_id "1_43948900_43949082_-"; exonnum "133"; txlen "27419";
1	ENSEMBL114_rn	exon	43948900	43949082	1.16863032134053	-	.	gene_id "ENSRNOG00000018960"; transcript_id "ENSRNOG00000018960_tx_124"; exon_id "1_43948900_43949082_-"; exonnum "134"; txlen "27499";
1	ENSEMBL114_rn	exon	43948900	43949082	1.16863032134053	-	.	gene_id "ENSRNOG00000018960"; transcript_id "ENSRNOG00000018960_tx_125"; exon_id "1_43948900_43949082_-"; exonnum "134"; txlen "27440";
1	ENSEMBL114_rn	exon	43948900	43949082	1.16863032134053	-	.	gene_id "ENSRNOG00000018960"; transcript_id "ENSRNOG00000018960_tx_126"; exon_id "1_43948900_43949082_-"; exonnum "134"; txlen "27330";
1	ENSEMBL114_rn	exon	43948900	43949082	1.16863032134053	-	.	gene_id "ENSRNOG00000018960"; transcript_id "ENSRNOG00000018960_tx_127"; exon_id "1_43948900_43949082_-"; exonnum "133"; txlen "27378";
1	ENSEMBL114_rn	exon	43948900	43949082	1.16863032134053	-	.	gene_id "ENSRNOG00000018960"; transcript_id "ENSRNOG00000018960_tx_128"; exon_id "1_43948900_43949082_-"; exonnum "134"; txlen "27458";
1	ENSEMBL114_rn	exon	43948900	43949082	1.16863032134053	-	.	gene_id "ENSRNOG00000018960"; transcript_id "ENSRNOG00000018960_tx_129"; exon_id "1_43948900_43949082_-"; exonnum "134"; txlen "27399";
1	ENSEMBL114_rn	exon	43948900	43949082	0.890804999663346	-	.	gene_id "ENSRNOG00000018960"; transcript_id "ENSRNOG00000018960_tx_135"; exon_id "1_43948900_43949082_-"; exonnum "133"; txlen "27412";
1	ENSEMBL114_rn	exon	43948900	43949082	0.890804999663346	-	.	gene_id "ENSRNOG00000018960"; transcript_id "ENSRNOG00000018960_tx_136"; exon_id "1_43948900_43949082_-"; exonnum "133"; txlen "27371";
1	ENSEMBL114_rn	exon	43948900	43949082	0.890804999663346	-	.	gene_id "ENSRNOG00000018960"; transcript_id "ENSRNOG00000018960_tx_137"; exon_id "1_43948900_43949082_-"; exonnum "133"; txlen "27353";
1	ENSEMBL114_rn	exon	43948900	43949082	0.890804999663346	-	.	gene_id "ENSRNOG00000018960"; transcript_id "ENSRNOG00000018960_tx_138"; exon_id "1_43948900_43949082_-"; exonnum "134"; txlen "27433";
1	ENSEMBL114_rn	exon	43948900	43949082	0.890804999663346	-	.	gene_id "ENSRNOG00000018960"; transcript_id "ENSRNOG00000018960_tx_139"; exon_id "1_43948900_43949082_-"; exonnum "133"; txlen "27312";
1	ENSEMBL114_rn	exon	43948900	43949082	0.890804999663346	-	.	gene_id "ENSRNOG00000018960"; transcript_id "ENSRNOG00000018960_tx_140"; exon_id "1_43948900_43949082_-"; exonnum "133"; txlen "27481";
1	ENSEMBL114_rn	exon	43948900	43949082	0.890804999663346	-	.	gene_id "ENSRNOG00000018960"; transcript_id "ENSRNOG00000018960_tx_141"; exon_id "1_43948900_43949082_-"; exonnum "134"; txlen "27392";
1	ENSEMBL114_rn	exon	43948900	43949082	0.890804999663346	-	.	gene_id "ENSRNOG00000018960"; transcript_id "ENSRNOG00000018960_tx_142"; exon_id "1_43948900_43949082_-"; exonnum "133"; txlen "27440";
1	ENSEMBL114_rn	exon	43948900	43949082	0.890804999663346	-	.	gene_id "ENSRNOG00000018960"; transcript_id "ENSRNOG00000018960_tx_143"; exon_id "1_43948900_43949082_-"; exonnum "134"; txlen "27374";
1	ENSEMBL114_rn	exon	43948900	43949082	0.890804999663346	-	.	gene_id "ENSRNOG00000018960"; transcript_id "ENSRNOG00000018960_tx_144"; exon_id "1_43948900_43949082_-"; exonnum "133"; txlen "27422";
1	ENSEMBL114_rn	exon	43948900	43949082	0.890804999663346	-	.	gene_id "ENSRNOG00000018960"; transcript_id "ENSRNOG00000018960_tx_145"; exon_id "1_43948900_43949082_-"; exonnum "134"; txlen "27502";
1	ENSEMBL114_rn	exon	43948900	43949082	0.890804999663346	-	.	gene_id "ENSRNOG00000018960"; transcript_id "ENSRNOG00000018960_tx_146"; exon_id "1_43948900_43949082_-"; exonnum "134"; txlen "27443";
1	ENSEMBL114_rn	exon	43948900	43949082	0.890804999663346	-	.	gene_id "ENSRNOG00000018960"; transcript_id "ENSRNOG00000018960_tx_147"; exon_id "1_43948900_43949082_-"; exonnum "134"; txlen "27333";
1	ENSEMBL114_rn	exon	43948900	43949082	0.890804999663346	-	.	gene_id "ENSRNOG00000018960"; transcript_id "ENSRNOG00000018960_tx_148"; exon_id "1_43948900_43949082_-"; exonnum "133"; txlen "27381";
1	ENSEMBL114_rn	exon	43948900	43949082	0.890804999663346	-	.	gene_id "ENSRNOG00000018960"; transcript_id "ENSRNOG00000018960_tx_149"; exon_id "1_43948900_43949082_-"; exonnum "134"; txlen "27461";
1	ENSEMBL114_rn	exon	43948900	43949082	0.890804999663346	-	.	gene_id "ENSRNOG00000018960"; transcript_id "ENSRNOG00000018960_tx_150"; exon_id "1_43948900_43949082_-"; exonnum "134"; txlen "27402";
1	ENSEMBL114_rn	exon	43948900	43949082	0.242545915749921	-	.	gene_id "ENSRNOG00000018960"; transcript_id "ENSRNOG00000018960_tx_166"; exon_id "1_43948900_43949082_-"; exonnum "136"; txlen "27647";
1	ENSEMBL114_rn	exon	43948900	43949082	0.242545915749921	-	.	gene_id "ENSRNOG00000018960"; transcript_id "ENSRNOG00000018960_tx_167"; exon_id "1_43948900_43949082_-"; exonnum "136"; txlen "27606";
1	ENSEMBL114_rn	exon	43948900	43949082	3.8540622182355	-	.	gene_id "ENSRNOG00000018960"; transcript_id "ENSRNOG00000018960_tx_75"; exon_id "1_43948900_43949082_-"; exonnum "132"; txlen "27166";
1	ENSEMBL114_rn	exon	43948900	43949082	3.8540622182355	-	.	gene_id "ENSRNOG00000018960"; transcript_id "ENSRNOG00000018960_tx_76"; exon_id "1_43948900_43949082_-"; exonnum "132"; txlen "27107";
1	ENSEMBL114_rn	exon	43948900	43949082	3.8540622182355	-	.	gene_id "ENSRNOG00000018960"; transcript_id "ENSRNOG00000018960_tx_77"; exon_id "1_43948900_43949082_-"; exonnum "132"; txlen "27169";
1	ENSEMBL114_rn	exon	43948900	43949082	3.8540622182355	-	.	gene_id "ENSRNOG00000018960"; transcript_id "ENSRNOG00000018960_tx_78"; exon_id "1_43948900_43949082_-"; exonnum "132"; txlen "27110";
1	ensembl	exon	43952652	43952802	0	-	.	gene_id "ENSRNOG00000018960"; gene_version "9"; transcript_id "ENSRNOT00000084571"; transcript_version "3"; exon_number "132"; gene_name "Syne1"; gene_source "ensembl"; gene_biotype "protein_coding"; transcript_name "Syne1-202"; transcript_source "ensembl"; transcript_biotype "protein_coding"; exon_id "ENSRNOE00000476238"; exon_version "1";
1	ensembl	CDS	43952652	43952802	0	-	1	gene_id "ENSRNOG00000018960"; gene_version "9"; transcript_id "ENSRNOT00000084571"; transcript_version "3"; exon_number "132"; gene_name "Syne1"; gene_source "ensembl"; gene_biotype "protein_coding"; transcript_name "Syne1-202"; transcript_source "ensembl"; transcript_biotype "protein_coding"; protein_id "ENSRNOP00000076933"; protein_version "2";
1	ensembl	exon	43952652	43952802	0	-	.	gene_id "ENSRNOG00000018960"; gene_version "9"; transcript_id "ENSRNOT00000081637"; transcript_version "3"; exon_number "131"; gene_name "Syne1"; gene_source "ensembl"; gene_biotype "protein_coding"; transcript_name "Syne1-201"; transcript_source "ensembl"; transcript_biotype "protein_coding"; exon_id "ENSRNOE00000476238"; exon_version "1";
1	ensembl	CDS	43952652	43952802	0	-	1	gene_id "ENSRNOG00000018960"; gene_version "9"; transcript_id "ENSRNOT00000081637"; transcript_version "3"; exon_number "131"; gene_name "Syne1"; gene_source "ensembl"; gene_biotype "protein_coding"; transcript_name "Syne1-201"; transcript_source "ensembl"; transcript_biotype "protein_coding"; protein_id "ENSRNOP00000089915"; protein_version "2";
1	ensembl	exon	43952652	43952802	0	-	.	gene_id "ENSRNOG00000018960"; gene_version "9"; transcript_id "ENSRNOT00000137901"; transcript_version "1"; exon_number "131"; gene_name "Syne1"; gene_source "ensembl"; gene_biotype "protein_coding"; transcript_name "Syne1-205"; transcript_source "ensembl"; transcript_biotype "protein_coding"; exon_id "ENSRNOE00000476238"; exon_version "1";
1	ensembl	CDS	43952652	43952802	0	-	1	gene_id "ENSRNOG00000018960"; gene_version "9"; transcript_id "ENSRNOT00000137901"; transcript_version "1"; exon_number "131"; gene_name "Syne1"; gene_source "ensembl"; gene_biotype "protein_coding"; transcript_name "Syne1-205"; transcript_source "ensembl"; transcript_biotype "protein_coding"; protein_id "ENSRNOP00000107023"; protein_version "1";
1	ensembl	exon	43952652	43952802	0	-	.	gene_id "ENSRNOG00000018960"; gene_version "9"; transcript_id "ENSRNOT00000131307"; transcript_version "1"; exon_number "131"; gene_name "Syne1"; gene_source "ensembl"; gene_biotype "protein_coding"; transcript_name "Syne1-203"; transcript_source "ensembl"; transcript_biotype "protein_coding"; exon_id "ENSRNOE00000476238"; exon_version "1";
1	ensembl	CDS	43952652	43952802	0	-	1	gene_id "ENSRNOG00000018960"; gene_version "9"; transcript_id "ENSRNOT00000131307"; transcript_version "1"; exon_number "131"; gene_name "Syne1"; gene_source "ensembl"; gene_biotype "protein_coding"; transcript_name "Syne1-203"; transcript_source "ensembl"; transcript_biotype "protein_coding"; protein_id "ENSRNOP00000099916"; protein_version "1";
1	ensembl	exon	43952652	43952802	0	-	.	gene_id "ENSRNOG00000018960"; gene_version "9"; transcript_id "ENSRNOT00000131353"; transcript_version "1"; exon_number "132"; gene_name "Syne1"; gene_source "ensembl"; gene_biotype "protein_coding"; transcript_name "Syne1-204"; transcript_source "ensembl"; transcript_biotype "protein_coding"; exon_id "ENSRNOE00000476238"; exon_version "1"; tag "Ensembl_canonical";
1	ensembl	CDS	43952652	43952802	0	-	1	gene_id "ENSRNOG00000018960"; gene_version "9"; transcript_id "ENSRNOT00000131353"; transcript_version "1"; exon_number "132"; gene_name "Syne1"; gene_source "ensembl"; gene_biotype "protein_coding"; transcript_name "Syne1-204"; transcript_source "ensembl"; transcript_biotype "protein_coding"; protein_id "ENSRNOP00000099293"; protein_version "1"; tag "Ensembl_canonical";
1	ensembl	exon	43952652	43952802	0	-	.	gene_id "ENSRNOG00000018960"; gene_version "9"; transcript_id "ENSRNOT00000138697"; transcript_version "1"; exon_number "132"; gene_name "Syne1"; gene_source "ensembl"; gene_biotype "protein_coding"; transcript_name "Syne1-206"; transcript_source "ensembl"; transcript_biotype "protein_coding"; exon_id "ENSRNOE00000476238"; exon_version "1";
1	ensembl	CDS	43952652	43952802	0	-	1	gene_id "ENSRNOG00000018960"; gene_version "9"; transcript_id "ENSRNOT00000138697"; transcript_version "1"; exon_number "132"; gene_name "Syne1"; gene_source "ensembl"; gene_biotype "protein_coding"; transcript_name "Syne1-206"; transcript_source "ensembl"; transcript_biotype "protein_coding"; protein_id "ENSRNOP00000104038"; protein_version "1";
1	ensembl	exon	43952652	43952802	0	-	.	gene_id "ENSRNOG00000018960"; gene_version "9"; transcript_id "ENSRNOT00000143692"; transcript_version "1"; exon_number "132"; gene_name "Syne1"; gene_source "ensembl"; gene_biotype "protein_coding"; transcript_name "Syne1-207"; transcript_source "ensembl"; transcript_biotype "protein_coding"; exon_id "ENSRNOE00000476238"; exon_version "1";
1	ensembl	CDS	43952652	43952802	0	-	1	gene_id "ENSRNOG00000018960"; gene_version "9"; transcript_id "ENSRNOT00000143692"; transcript_version "1"; exon_number "132"; gene_name "Syne1"; gene_source "ensembl"; gene_biotype "protein_coding"; transcript_name "Syne1-207"; transcript_source "ensembl"; transcript_biotype "protein_coding"; protein_id "ENSRNOP00000101560"; protein_version "1";
1	ENSEMBL114_rn	exon	43952652	43952802	1.44228393173526	-	.	gene_id "ENSRNOG00000018960"; transcript_id "ENSRNOG00000018960_tx_104"; exon_id "1_43952652_43952802_-"; exonnum "130"; txlen "27145";
1	ENSEMBL114_rn	exon	43952652	43952802	1.44228393173526	-	.	gene_id "ENSRNOG00000018960"; transcript_id "ENSRNOG00000018960_tx_105"; exon_id "1_43952652_43952802_-"; exonnum "130"; txlen "27086";
1	ENSEMBL114_rn	exon	43952652	43952802	1.44228393173526	-	.	gene_id "ENSRNOG00000018960"; transcript_id "ENSRNOG00000018960_tx_106"; exon_id "1_43952652_43952802_-"; exonnum "130"; txlen "27148";
1	ENSEMBL114_rn	exon	43952652	43952802	1.19110305335916	-	.	gene_id "ENSRNOG00000018960"; transcript_id "ENSRNOG00000018960_tx_113"; exon_id "1_43952652_43952802_-"; exonnum "130"; txlen "27089";
1	ENSEMBL114_rn	exon	43952652	43952802	1.16863032134053	-	.	gene_id "ENSRNOG00000018960"; transcript_id "ENSRNOG00000018960_tx_114"; exon_id "1_43952652_43952802_-"; exonnum "132"; txlen "27409";
1	ENSEMBL114_rn	exon	43952652	43952802	1.16863032134053	-	.	gene_id "ENSRNOG00000018960"; transcript_id "ENSRNOG00000018960_tx_115"; exon_id "1_43952652_43952802_-"; exonnum "132"; txlen "27368";
1	ENSEMBL114_rn	exon	43952652	43952802	1.16863032134053	-	.	gene_id "ENSRNOG00000018960"; transcript_id "ENSRNOG00000018960_tx_116"; exon_id "1_43952652_43952802_-"; exonnum "132"; txlen "27350";
1	ENSEMBL114_rn	exon	43952652	43952802	1.16863032134053	-	.	gene_id "ENSRNOG00000018960"; transcript_id "ENSRNOG00000018960_tx_117"; exon_id "1_43952652_43952802_-"; exonnum "133"; txlen "27430";
1	ENSEMBL114_rn	exon	43952652	43952802	1.16863032134053	-	.	gene_id "ENSRNOG00000018960"; transcript_id "ENSRNOG00000018960_tx_118"; exon_id "1_43952652_43952802_-"; exonnum "132"; txlen "27309";
1	ENSEMBL114_rn	exon	43952652	43952802	1.16863032134053	-	.	gene_id "ENSRNOG00000018960"; transcript_id "ENSRNOG00000018960_tx_119"; exon_id "1_43952652_43952802_-"; exonnum "132"; txlen "27478";
1	ENSEMBL114_rn	exon	43952652	43952802	1.16863032134053	-	.	gene_id "ENSRNOG00000018960"; transcript_id "ENSRNOG00000018960_tx_120"; exon_id "1_43952652_43952802_-"; exonnum "133"; txlen "27389";
1	ENSEMBL114_rn	exon	43952652	43952802	1.16863032134053	-	.	gene_id "ENSRNOG00000018960"; transcript_id "ENSRNOG00000018960_tx_121"; exon_id "1_43952652_43952802_-"; exonnum "132"; txlen "27437";
1	ENSEMBL114_rn	exon	43952652	43952802	1.16863032134053	-	.	gene_id "ENSRNOG00000018960"; transcript_id "ENSRNOG00000018960_tx_122"; exon_id "1_43952652_43952802_-"; exonnum "133"; txlen "27371";
1	ENSEMBL114_rn	exon	43952652	43952802	1.16863032134053	-	.	gene_id "ENSRNOG00000018960"; transcript_id "ENSRNOG00000018960_tx_123"; exon_id "1_43952652_43952802_-"; exonnum "132"; txlen "27419";
1	ENSEMBL114_rn	exon	43952652	43952802	1.16863032134053	-	.	gene_id "ENSRNOG00000018960"; transcript_id "ENSRNOG00000018960_tx_124"; exon_id "1_43952652_43952802_-"; exonnum "133"; txlen "27499";
1	ENSEMBL114_rn	exon	43952652	43952802	1.16863032134053	-	.	gene_id "ENSRNOG00000018960"; transcript_id "ENSRNOG00000018960_tx_125"; exon_id "1_43952652_43952802_-"; exonnum "133"; txlen "27440";
1	ENSEMBL114_rn	exon	43952652	43952802	1.16863032134053	-	.	gene_id "ENSRNOG00000018960"; transcript_id "ENSRNOG00000018960_tx_126"; exon_id "1_43952652_43952802_-"; exonnum "133"; txlen "27330";
1	ENSEMBL114_rn	exon	43952652	43952802	1.16863032134053	-	.	gene_id "ENSRNOG00000018960"; transcript_id "ENSRNOG00000018960_tx_127"; exon_id "1_43952652_43952802_-"; exonnum "132"; txlen "27378";
1	ENSEMBL114_rn	exon	43952652	43952802	1.16863032134053	-	.	gene_id "ENSRNOG00000018960"; transcript_id "ENSRNOG00000018960_tx_128"; exon_id "1_43952652_43952802_-"; exonnum "133"; txlen "27458";
1	ENSEMBL114_rn	exon	43952652	43952802	1.16863032134053	-	.	gene_id "ENSRNOG00000018960"; transcript_id "ENSRNOG00000018960_tx_129"; exon_id "1_43952652_43952802_-"; exonnum "133"; txlen "27399";
1	ENSEMBL114_rn	exon	43952652	43952802	0.890804999663346	-	.	gene_id "ENSRNOG00000018960"; transcript_id "ENSRNOG00000018960_tx_135"; exon_id "1_43952652_43952802_-"; exonnum "132"; txlen "27412";
1	ENSEMBL114_rn	exon	43952652	43952802	0.890804999663346	-	.	gene_id "ENSRNOG00000018960"; transcript_id "ENSRNOG00000018960_tx_136"; exon_id "1_43952652_43952802_-"; exonnum "132"; txlen "27371";
1	ENSEMBL114_rn	exon	43952652	43952802	0.890804999663346	-	.	gene_id "ENSRNOG00000018960"; transcript_id "ENSRNOG00000018960_tx_137"; exon_id "1_43952652_43952802_-"; exonnum "132"; txlen "27353";
1	ENSEMBL114_rn	exon	43952652	43952802	0.890804999663346	-	.	gene_id "ENSRNOG00000018960"; transcript_id "ENSRNOG00000018960_tx_138"; exon_id "1_43952652_43952802_-"; exonnum "133"; txlen "27433";
1	ENSEMBL114_rn	exon	43952652	43952802	0.890804999663346	-	.	gene_id "ENSRNOG00000018960"; transcript_id "ENSRNOG00000018960_tx_139"; exon_id "1_43952652_43952802_-"; exonnum "132"; txlen "27312";
1	ENSEMBL114_rn	exon	43952652	43952802	0.890804999663346	-	.	gene_id "ENSRNOG00000018960"; transcript_id "ENSRNOG00000018960_tx_140"; exon_id "1_43952652_43952802_-"; exonnum "132"; txlen "27481";
1	ENSEMBL114_rn	exon	43952652	43952802	0.890804999663346	-	.	gene_id "ENSRNOG00000018960"; transcript_id "ENSRNOG00000018960_tx_141"; exon_id "1_43952652_43952802_-"; exonnum "133"; txlen "27392";
1	ENSEMBL114_rn	exon	43952652	43952802	0.890804999663346	-	.	gene_id "ENSRNOG00000018960"; transcript_id "ENSRNOG00000018960_tx_142"; exon_id "1_43952652_43952802_-"; exonnum "132"; txlen "27440";
1	ENSEMBL114_rn	exon	43952652	43952802	0.890804999663346	-	.	gene_id "ENSRNOG00000018960"; transcript_id "ENSRNOG00000018960_tx_143"; exon_id "1_43952652_43952802_-"; exonnum "133"; txlen "27374";
1	ENSEMBL114_rn	exon	43952652	43952802	0.890804999663346	-	.	gene_id "ENSRNOG00000018960"; transcript_id "ENSRNOG00000018960_tx_144"; exon_id "1_43952652_43952802_-"; exonnum "132"; txlen "27422";
1	ENSEMBL114_rn	exon	43952652	43952802	0.890804999663346	-	.	gene_id "ENSRNOG00000018960"; transcript_id "ENSRNOG00000018960_tx_145"; exon_id "1_43952652_43952802_-"; exonnum "133"; txlen "27502";
1	ENSEMBL114_rn	exon	43952652	43952802	0.890804999663346	-	.	gene_id "ENSRNOG00000018960"; transcript_id "ENSRNOG00000018960_tx_146"; exon_id "1_43952652_43952802_-"; exonnum "133"; txlen "27443";
1	ENSEMBL114_rn	exon	43952652	43952802	0.890804999663346	-	.	gene_id "ENSRNOG00000018960"; transcript_id "ENSRNOG00000018960_tx_147"; exon_id "1_43952652_43952802_-"; exonnum "133"; txlen "27333";
1	ENSEMBL114_rn	exon	43952652	43952802	0.890804999663346	-	.	gene_id "ENSRNOG00000018960"; transcript_id "ENSRNOG00000018960_tx_148"; exon_id "1_43952652_43952802_-"; exonnum "132"; txlen "27381";
1	ENSEMBL114_rn	exon	43952652	43952802	0.890804999663346	-	.	gene_id "ENSRNOG00000018960"; transcript_id "ENSRNOG00000018960_tx_149"; exon_id "1_43952652_43952802_-"; exonnum "133"; txlen "27461";
1	ENSEMBL114_rn	exon	43952652	43952802	0.890804999663346	-	.	gene_id "ENSRNOG00000018960"; transcript_id "ENSRNOG00000018960_tx_150"; exon_id "1_43952652_43952802_-"; exonnum "133"; txlen "27402";
1	ENSEMBL114_rn	exon	43952652	43952802	0.242545915749921	-	.	gene_id "ENSRNOG00000018960"; transcript_id "ENSRNOG00000018960_tx_166"; exon_id "1_43952652_43952802_-"; exonnum "135"; txlen "27647";
1	ENSEMBL114_rn	exon	43952652	43952802	0.242545915749921	-	.	gene_id "ENSRNOG00000018960"; transcript_id "ENSRNOG00000018960_tx_167"; exon_id "1_43952652_43952802_-"; exonnum "135"; txlen "27606";
1	ENSEMBL114_rn	exon	43952652	43952802	3.8540622182355	-	.	gene_id "ENSRNOG00000018960"; transcript_id "ENSRNOG00000018960_tx_75"; exon_id "1_43952652_43952802_-"; exonnum "131"; txlen "27166";
1	ENSEMBL114_rn	exon	43952652	43952802	3.8540622182355	-	.	gene_id "ENSRNOG00000018960"; transcript_id "ENSRNOG00000018960_tx_76"; exon_id "1_43952652_43952802_-"; exonnum "131"; txlen "27107";
1	ENSEMBL114_rn	exon	43952652	43952802	3.8540622182355	-	.	gene_id "ENSRNOG00000018960"; transcript_id "ENSRNOG00000018960_tx_77"; exon_id "1_43952652_43952802_-"; exonnum "131"; txlen "27169";
1	ENSEMBL114_rn	exon	43952652	43952802	3.8540622182355	-	.	gene_id "ENSRNOG00000018960"; transcript_id "ENSRNOG00000018960_tx_78"; exon_id "1_43952652_43952802_-"; exonnum "131"; txlen "27110";
1	ensembl	exon	43954105	43954292	0	-	.	gene_id "ENSRNOG00000018960"; gene_version "9"; transcript_id "ENSRNOT00000084571"; transcript_version "3"; exon_number "131"; gene_name "Syne1"; gene_source "ensembl"; gene_biotype "protein_coding"; transcript_name "Syne1-202"; transcript_source "ensembl"; transcript_biotype "protein_coding"; exon_id "ENSRNOE00000465378"; exon_version "1";
1	ensembl	CDS	43954105	43954292	0	-	0	gene_id "ENSRNOG00000018960"; gene_version "9"; transcript_id "ENSRNOT00000084571"; transcript_version "3"; exon_number "131"; gene_name "Syne1"; gene_source "ensembl"; gene_biotype "protein_coding"; transcript_name "Syne1-202"; transcript_source "ensembl"; transcript_biotype "protein_coding"; protein_id "ENSRNOP00000076933"; protein_version "2";
1	ensembl	exon	43954105	43954292	0	-	.	gene_id "ENSRNOG00000018960"; gene_version "9"; transcript_id "ENSRNOT00000081637"; transcript_version "3"; exon_number "130"; gene_name "Syne1"; gene_source "ensembl"; gene_biotype "protein_coding"; transcript_name "Syne1-201"; transcript_source "ensembl"; transcript_biotype "protein_coding"; exon_id "ENSRNOE00000465378"; exon_version "1";
1	ensembl	CDS	43954105	43954292	0	-	0	gene_id "ENSRNOG00000018960"; gene_version "9"; transcript_id "ENSRNOT00000081637"; transcript_version "3"; exon_number "130"; gene_name "Syne1"; gene_source "ensembl"; gene_biotype "protein_coding"; transcript_name "Syne1-201"; transcript_source "ensembl"; transcript_biotype "protein_coding"; protein_id "ENSRNOP00000089915"; protein_version "2";
1	ensembl	exon	43954105	43954292	0	-	.	gene_id "ENSRNOG00000018960"; gene_version "9"; transcript_id "ENSRNOT00000137901"; transcript_version "1"; exon_number "130"; gene_name "Syne1"; gene_source "ensembl"; gene_biotype "protein_coding"; transcript_name "Syne1-205"; transcript_source "ensembl"; transcript_biotype "protein_coding"; exon_id "ENSRNOE00000465378"; exon_version "1";
1	ensembl	CDS	43954105	43954292	0	-	0	gene_id "ENSRNOG00000018960"; gene_version "9"; transcript_id "ENSRNOT00000137901"; transcript_version "1"; exon_number "130"; gene_name "Syne1"; gene_source "ensembl"; gene_biotype "protein_coding"; transcript_name "Syne1-205"; transcript_source "ensembl"; transcript_biotype "protein_coding"; protein_id "ENSRNOP00000107023"; protein_version "1";
1	ensembl	exon	43954105	43954292	0	-	.	gene_id "ENSRNOG00000018960"; gene_version "9"; transcript_id "ENSRNOT00000131307"; transcript_version "1"; exon_number "130"; gene_name "Syne1"; gene_source "ensembl"; gene_biotype "protein_coding"; transcript_name "Syne1-203"; transcript_source "ensembl"; transcript_biotype "protein_coding"; exon_id "ENSRNOE00000465378"; exon_version "1";
1	ensembl	CDS	43954105	43954292	0	-	0	gene_id "ENSRNOG00000018960"; gene_version "9"; transcript_id "ENSRNOT00000131307"; transcript_version "1"; exon_number "130"; gene_name "Syne1"; gene_source "ensembl"; gene_biotype "protein_coding"; transcript_name "Syne1-203"; transcript_source "ensembl"; transcript_biotype "protein_coding"; protein_id "ENSRNOP00000099916"; protein_version "1";
1	ensembl	exon	43954105	43954292	0	-	.	gene_id "ENSRNOG00000018960"; gene_version "9"; transcript_id "ENSRNOT00000131353"; transcript_version "1"; exon_number "131"; gene_name "Syne1"; gene_source "ensembl"; gene_biotype "protein_coding"; transcript_name "Syne1-204"; transcript_source "ensembl"; transcript_biotype "protein_coding"; exon_id "ENSRNOE00000465378"; exon_version "1"; tag "Ensembl_canonical";
1	ensembl	CDS	43954105	43954292	0	-	0	gene_id "ENSRNOG00000018960"; gene_version "9"; transcript_id "ENSRNOT00000131353"; transcript_version "1"; exon_number "131"; gene_name "Syne1"; gene_source "ensembl"; gene_biotype "protein_coding"; transcript_name "Syne1-204"; transcript_source "ensembl"; transcript_biotype "protein_coding"; protein_id "ENSRNOP00000099293"; protein_version "1"; tag "Ensembl_canonical";
1	ensembl	exon	43954105	43954292	0	-	.	gene_id "ENSRNOG00000018960"; gene_version "9"; transcript_id "ENSRNOT00000138697"; transcript_version "1"; exon_number "131"; gene_name "Syne1"; gene_source "ensembl"; gene_biotype "protein_coding"; transcript_name "Syne1-206"; transcript_source "ensembl"; transcript_biotype "protein_coding"; exon_id "ENSRNOE00000465378"; exon_version "1";
1	ensembl	CDS	43954105	43954292	0	-	0	gene_id "ENSRNOG00000018960"; gene_version "9"; transcript_id "ENSRNOT00000138697"; transcript_version "1"; exon_number "131"; gene_name "Syne1"; gene_source "ensembl"; gene_biotype "protein_coding"; transcript_name "Syne1-206"; transcript_source "ensembl"; transcript_biotype "protein_coding"; protein_id "ENSRNOP00000104038"; protein_version "1";
1	ensembl	exon	43954105	43954292	0	-	.	gene_id "ENSRNOG00000018960"; gene_version "9"; transcript_id "ENSRNOT00000143692"; transcript_version "1"; exon_number "131"; gene_name "Syne1"; gene_source "ensembl"; gene_biotype "protein_coding"; transcript_name "Syne1-207"; transcript_source "ensembl"; transcript_biotype "protein_coding"; exon_id "ENSRNOE00000465378"; exon_version "1";
1	ensembl	CDS	43954105	43954292	0	-	0	gene_id "ENSRNOG00000018960"; gene_version "9"; transcript_id "ENSRNOT00000143692"; transcript_version "1"; exon_number "131"; gene_name "Syne1"; gene_source "ensembl"; gene_biotype "protein_coding"; transcript_name "Syne1-207"; transcript_source "ensembl"; transcript_biotype "protein_coding"; protein_id "ENSRNOP00000101560"; protein_version "1";
1	ENSEMBL114_rn	exon	43954105	43954292	1.44228393173526	-	.	gene_id "ENSRNOG00000018960"; transcript_id "ENSRNOG00000018960_tx_104"; exon_id "1_43954105_43954292_-"; exonnum "129"; txlen "27145";
1	ENSEMBL114_rn	exon	43954105	43954292	1.44228393173526	-	.	gene_id "ENSRNOG00000018960"; transcript_id "ENSRNOG00000018960_tx_105"; exon_id "1_43954105_43954292_-"; exonnum "129"; txlen "27086";
1	ENSEMBL114_rn	exon	43954105	43954292	1.44228393173526	-	.	gene_id "ENSRNOG00000018960"; transcript_id "ENSRNOG00000018960_tx_106"; exon_id "1_43954105_43954292_-"; exonnum "129"; txlen "27148";
1	ENSEMBL114_rn	exon	43954105	43954292	1.19110305335916	-	.	gene_id "ENSRNOG00000018960"; transcript_id "ENSRNOG00000018960_tx_113"; exon_id "1_43954105_43954292_-"; exonnum "129"; txlen "27089";
1	ENSEMBL114_rn	exon	43954105	43954292	1.16863032134053	-	.	gene_id "ENSRNOG00000018960"; transcript_id "ENSRNOG00000018960_tx_114"; exon_id "1_43954105_43954292_-"; exonnum "131"; txlen "27409";
1	ENSEMBL114_rn	exon	43954105	43954292	1.16863032134053	-	.	gene_id "ENSRNOG00000018960"; transcript_id "ENSRNOG00000018960_tx_115"; exon_id "1_43954105_43954292_-"; exonnum "131"; txlen "27368";
1	ENSEMBL114_rn	exon	43954105	43954292	1.16863032134053	-	.	gene_id "ENSRNOG00000018960"; transcript_id "ENSRNOG00000018960_tx_116"; exon_id "1_43954105_43954292_-"; exonnum "131"; txlen "27350";
1	ENSEMBL114_rn	exon	43954105	43954292	1.16863032134053	-	.	gene_id "ENSRNOG00000018960"; transcript_id "ENSRNOG00000018960_tx_117"; exon_id "1_43954105_43954292_-"; exonnum "132"; txlen "27430";
1	ENSEMBL114_rn	exon	43954105	43954292	1.16863032134053	-	.	gene_id "ENSRNOG00000018960"; transcript_id "ENSRNOG00000018960_tx_118"; exon_id "1_43954105_43954292_-"; exonnum "131"; txlen "27309";
1	ENSEMBL114_rn	exon	43954105	43954292	1.16863032134053	-	.	gene_id "ENSRNOG00000018960"; transcript_id "ENSRNOG00000018960_tx_119"; exon_id "1_43954105_43954292_-"; exonnum "131"; txlen "27478";
1	ENSEMBL114_rn	exon	43954105	43954292	1.16863032134053	-	.	gene_id "ENSRNOG00000018960"; transcript_id "ENSRNOG00000018960_tx_120"; exon_id "1_43954105_43954292_-"; exonnum "132"; txlen "27389";
1	ENSEMBL114_rn	exon	43954105	43954292	1.16863032134053	-	.	gene_id "ENSRNOG00000018960"; transcript_id "ENSRNOG00000018960_tx_121"; exon_id "1_43954105_43954292_-"; exonnum "131"; txlen "27437";
1	ENSEMBL114_rn	exon	43954105	43954292	1.16863032134053	-	.	gene_id "ENSRNOG00000018960"; transcript_id "ENSRNOG00000018960_tx_122"; exon_id "1_43954105_43954292_-"; exonnum "132"; txlen "27371";
1	ENSEMBL114_rn	exon	43954105	43954292	1.16863032134053	-	.	gene_id "ENSRNOG00000018960"; transcript_id "ENSRNOG00000018960_tx_123"; exon_id "1_43954105_43954292_-"; exonnum "131"; txlen "27419";
1	ENSEMBL114_rn	exon	43954105	43954292	1.16863032134053	-	.	gene_id "ENSRNOG00000018960"; transcript_id "ENSRNOG00000018960_tx_124"; exon_id "1_43954105_43954292_-"; exonnum "132"; txlen "27499";
1	ENSEMBL114_rn	exon	43954105	43954292	1.16863032134053	-	.	gene_id "ENSRNOG00000018960"; transcript_id "ENSRNOG00000018960_tx_125"; exon_id "1_43954105_43954292_-"; exonnum "132"; txlen "27440";
1	ENSEMBL114_rn	exon	43954105	43954292	1.16863032134053	-	.	gene_id "ENSRNOG00000018960"; transcript_id "ENSRNOG00000018960_tx_126"; exon_id "1_43954105_43954292_-"; exonnum "132"; txlen "27330";
1	ENSEMBL114_rn	exon	43954105	43954292	1.16863032134053	-	.	gene_id "ENSRNOG00000018960"; transcript_id "ENSRNOG00000018960_tx_127"; exon_id "1_43954105_43954292_-"; exonnum "131"; txlen "27378";
1	ENSEMBL114_rn	exon	43954105	43954292	1.16863032134053	-	.	gene_id "ENSRNOG00000018960"; transcript_id "ENSRNOG00000018960_tx_128"; exon_id "1_43954105_43954292_-"; exonnum "132"; txlen "27458";
1	ENSEMBL114_rn	exon	43954105	43954292	1.16863032134053	-	.	gene_id "ENSRNOG00000018960"; transcript_id "ENSRNOG00000018960_tx_129"; exon_id "1_43954105_43954292_-"; exonnum "132"; txlen "27399";
1	ENSEMBL114_rn	exon	43954105	43954292	0.890804999663346	-	.	gene_id "ENSRNOG00000018960"; transcript_id "ENSRNOG00000018960_tx_135"; exon_id "1_43954105_43954292_-"; exonnum "131"; txlen "27412";
1	ENSEMBL114_rn	exon	43954105	43954292	0.890804999663346	-	.	gene_id "ENSRNOG00000018960"; transcript_id "ENSRNOG00000018960_tx_136"; exon_id "1_43954105_43954292_-"; exonnum "131"; txlen "27371";
1	ENSEMBL114_rn	exon	43954105	43954292	0.890804999663346	-	.	gene_id "ENSRNOG00000018960"; transcript_id "ENSRNOG00000018960_tx_137"; exon_id "1_43954105_43954292_-"; exonnum "131"; txlen "27353";
1	ENSEMBL114_rn	exon	43954105	43954292	0.890804999663346	-	.	gene_id "ENSRNOG00000018960"; transcript_id "ENSRNOG00000018960_tx_138"; exon_id "1_43954105_43954292_-"; exonnum "132"; txlen "27433";
1	ENSEMBL114_rn	exon	43954105	43954292	0.890804999663346	-	.	gene_id "ENSRNOG00000018960"; transcript_id "ENSRNOG00000018960_tx_139"; exon_id "1_43954105_43954292_-"; exonnum "131"; txlen "27312";
1	ENSEMBL114_rn	exon	43954105	43954292	0.890804999663346	-	.	gene_id "ENSRNOG00000018960"; transcript_id "ENSRNOG00000018960_tx_140"; exon_id "1_43954105_43954292_-"; exonnum "131"; txlen "27481";
1	ENSEMBL114_rn	exon	43954105	43954292	0.890804999663346	-	.	gene_id "ENSRNOG00000018960"; transcript_id "ENSRNOG00000018960_tx_141"; exon_id "1_43954105_43954292_-"; exonnum "132"; txlen "27392";
1	ENSEMBL114_rn	exon	43954105	43954292	0.890804999663346	-	.	gene_id "ENSRNOG00000018960"; transcript_id "ENSRNOG00000018960_tx_142"; exon_id "1_43954105_43954292_-"; exonnum "131"; txlen "27440";
1	ENSEMBL114_rn	exon	43954105	43954292	0.890804999663346	-	.	gene_id "ENSRNOG00000018960"; transcript_id "ENSRNOG00000018960_tx_143"; exon_id "1_43954105_43954292_-"; exonnum "132"; txlen "27374";
1	ENSEMBL114_rn	exon	43954105	43954292	0.890804999663346	-	.	gene_id "ENSRNOG00000018960"; transcript_id "ENSRNOG00000018960_tx_144"; exon_id "1_43954105_43954292_-"; exonnum "131"; txlen "27422";
1	ENSEMBL114_rn	exon	43954105	43954292	0.890804999663346	-	.	gene_id "ENSRNOG00000018960"; transcript_id "ENSRNOG00000018960_tx_145"; exon_id "1_43954105_43954292_-"; exonnum "132"; txlen "27502";
1	ENSEMBL114_rn	exon	43954105	43954292	0.890804999663346	-	.	gene_id "ENSRNOG00000018960"; transcript_id "ENSRNOG00000018960_tx_146"; exon_id "1_43954105_43954292_-"; exonnum "132"; txlen "27443";
1	ENSEMBL114_rn	exon	43954105	43954292	0.890804999663346	-	.	gene_id "ENSRNOG00000018960"; transcript_id "ENSRNOG00000018960_tx_147"; exon_id "1_43954105_43954292_-"; exonnum "132"; txlen "27333";
1	ENSEMBL114_rn	exon	43954105	43954292	0.890804999663346	-	.	gene_id "ENSRNOG00000018960"; transcript_id "ENSRNOG00000018960_tx_148"; exon_id "1_43954105_43954292_-"; exonnum "131"; txlen "27381";
1	ENSEMBL114_rn	exon	43954105	43954292	0.890804999663346	-	.	gene_id "ENSRNOG00000018960"; transcript_id "ENSRNOG00000018960_tx_149"; exon_id "1_43954105_43954292_-"; exonnum "132"; txlen "27461";
1	ENSEMBL114_rn	exon	43954105	43954292	0.890804999663346	-	.	gene_id "ENSRNOG00000018960"; transcript_id "ENSRNOG00000018960_tx_150"; exon_id "1_43954105_43954292_-"; exonnum "132"; txlen "27402";
1	ENSEMBL114_rn	exon	43954105	43954292	0.242545915749921	-	.	gene_id "ENSRNOG00000018960"; transcript_id "ENSRNOG00000018960_tx_166"; exon_id "1_43954105_43954292_-"; exonnum "134"; txlen "27647";
1	ENSEMBL114_rn	exon	43954105	43954292	0.242545915749921	-	.	gene_id "ENSRNOG00000018960"; transcript_id "ENSRNOG00000018960_tx_167"; exon_id "1_43954105_43954292_-"; exonnum "134"; txlen "27606";
1	ENSEMBL114_rn	exon	43954105	43954292	3.8540622182355	-	.	gene_id "ENSRNOG00000018960"; transcript_id "ENSRNOG00000018960_tx_75"; exon_id "1_43954105_43954292_-"; exonnum "130"; txlen "27166";
1	ENSEMBL114_rn	exon	43954105	43954292	3.8540622182355	-	.	gene_id "ENSRNOG00000018960"; transcript_id "ENSRNOG00000018960_tx_76"; exon_id "1_43954105_43954292_-"; exonnum "130"; txlen "27107";
1	ENSEMBL114_rn	exon	43954105	43954292	3.8540622182355	-	.	gene_id "ENSRNOG00000018960"; transcript_id "ENSRNOG00000018960_tx_77"; exon_id "1_43954105_43954292_-"; exonnum "130"; txlen "27169";
1	ENSEMBL114_rn	exon	43954105	43954292	3.8540622182355	-	.	gene_id "ENSRNOG00000018960"; transcript_id "ENSRNOG00000018960_tx_78"; exon_id "1_43954105_43954292_-"; exonnum "130"; txlen "27110";
1	ensembl	exon	43956866	43957028	0	-	.	gene_id "ENSRNOG00000018960"; gene_version "9"; transcript_id "ENSRNOT00000084571"; transcript_version "3"; exon_number "130"; gene_name "Syne1"; gene_source "ensembl"; gene_biotype "protein_coding"; transcript_name "Syne1-202"; transcript_source "ensembl"; transcript_biotype "protein_coding"; exon_id "ENSRNOE00000499852"; exon_version "1";
1	ensembl	CDS	43956866	43957028	0	-	1	gene_id "ENSRNOG00000018960"; gene_version "9"; transcript_id "ENSRNOT00000084571"; transcript_version "3"; exon_number "130"; gene_name "Syne1"; gene_source "ensembl"; gene_biotype "protein_coding"; transcript_name "Syne1-202"; transcript_source "ensembl"; transcript_biotype "protein_coding"; protein_id "ENSRNOP00000076933"; protein_version "2";
1	ensembl	exon	43956866	43957028	0	-	.	gene_id "ENSRNOG00000018960"; gene_version "9"; transcript_id "ENSRNOT00000081637"; transcript_version "3"; exon_number "129"; gene_name "Syne1"; gene_source "ensembl"; gene_biotype "protein_coding"; transcript_name "Syne1-201"; transcript_source "ensembl"; transcript_biotype "protein_coding"; exon_id "ENSRNOE00000499852"; exon_version "1";
1	ensembl	CDS	43956866	43957028	0	-	1	gene_id "ENSRNOG00000018960"; gene_version "9"; transcript_id "ENSRNOT00000081637"; transcript_version "3"; exon_number "129"; gene_name "Syne1"; gene_source "ensembl"; gene_biotype "protein_coding"; transcript_name "Syne1-201"; transcript_source "ensembl"; transcript_biotype "protein_coding"; protein_id "ENSRNOP00000089915"; protein_version "2";
1	ensembl	exon	43956866	43957028	0	-	.	gene_id "ENSRNOG00000018960"; gene_version "9"; transcript_id "ENSRNOT00000137901"; transcript_version "1"; exon_number "129"; gene_name "Syne1"; gene_source "ensembl"; gene_biotype "protein_coding"; transcript_name "Syne1-205"; transcript_source "ensembl"; transcript_biotype "protein_coding"; exon_id "ENSRNOE00000499852"; exon_version "1";
1	ensembl	CDS	43956866	43957028	0	-	1	gene_id "ENSRNOG00000018960"; gene_version "9"; transcript_id "ENSRNOT00000137901"; transcript_version "1"; exon_number "129"; gene_name "Syne1"; gene_source "ensembl"; gene_biotype "protein_coding"; transcript_name "Syne1-205"; transcript_source "ensembl"; transcript_biotype "protein_coding"; protein_id "ENSRNOP00000107023"; protein_version "1";
1	ensembl	exon	43956866	43957028	0	-	.	gene_id "ENSRNOG00000018960"; gene_version "9"; transcript_id "ENSRNOT00000131307"; transcript_version "1"; exon_number "129"; gene_name "Syne1"; gene_source "ensembl"; gene_biotype "protein_coding"; transcript_name "Syne1-203"; transcript_source "ensembl"; transcript_biotype "protein_coding"; exon_id "ENSRNOE00000499852"; exon_version "1";
1	ensembl	CDS	43956866	43957028	0	-	1	gene_id "ENSRNOG00000018960"; gene_version "9"; transcript_id "ENSRNOT00000131307"; transcript_version "1"; exon_number "129"; gene_name "Syne1"; gene_source "ensembl"; gene_biotype "protein_coding"; transcript_name "Syne1-203"; transcript_source "ensembl"; transcript_biotype "protein_coding"; protein_id "ENSRNOP00000099916"; protein_version "1";
1	ensembl	exon	43956866	43957028	0	-	.	gene_id "ENSRNOG00000018960"; gene_version "9"; transcript_id "ENSRNOT00000131353"; transcript_version "1"; exon_number "130"; gene_name "Syne1"; gene_source "ensembl"; gene_biotype "protein_coding"; transcript_name "Syne1-204"; transcript_source "ensembl"; transcript_biotype "protein_coding"; exon_id "ENSRNOE00000499852"; exon_version "1"; tag "Ensembl_canonical";
1	ensembl	CDS	43956866	43957028	0	-	1	gene_id "ENSRNOG00000018960"; gene_version "9"; transcript_id "ENSRNOT00000131353"; transcript_version "1"; exon_number "130"; gene_name "Syne1"; gene_source "ensembl"; gene_biotype "protein_coding"; transcript_name "Syne1-204"; transcript_source "ensembl"; transcript_biotype "protein_coding"; protein_id "ENSRNOP00000099293"; protein_version "1"; tag "Ensembl_canonical";
1	ensembl	exon	43956866	43957028	0	-	.	gene_id "ENSRNOG00000018960"; gene_version "9"; transcript_id "ENSRNOT00000138697"; transcript_version "1"; exon_number "130"; gene_name "Syne1"; gene_source "ensembl"; gene_biotype "protein_coding"; transcript_name "Syne1-206"; transcript_source "ensembl"; transcript_biotype "protein_coding"; exon_id "ENSRNOE00000499852"; exon_version "1";
1	ensembl	CDS	43956866	43957028	0	-	1	gene_id "ENSRNOG00000018960"; gene_version "9"; transcript_id "ENSRNOT00000138697"; transcript_version "1"; exon_number "130"; gene_name "Syne1"; gene_source "ensembl"; gene_biotype "protein_coding"; transcript_name "Syne1-206"; transcript_source "ensembl"; transcript_biotype "protein_coding"; protein_id "ENSRNOP00000104038"; protein_version "1";
1	ensembl	exon	43956866	43957028	0	-	.	gene_id "ENSRNOG00000018960"; gene_version "9"; transcript_id "ENSRNOT00000143692"; transcript_version "1"; exon_number "130"; gene_name "Syne1"; gene_source "ensembl"; gene_biotype "protein_coding"; transcript_name "Syne1-207"; transcript_source "ensembl"; transcript_biotype "protein_coding"; exon_id "ENSRNOE00000499852"; exon_version "1";
1	ensembl	CDS	43956866	43957028	0	-	1	gene_id "ENSRNOG00000018960"; gene_version "9"; transcript_id "ENSRNOT00000143692"; transcript_version "1"; exon_number "130"; gene_name "Syne1"; gene_source "ensembl"; gene_biotype "protein_coding"; transcript_name "Syne1-207"; transcript_source "ensembl"; transcript_biotype "protein_coding"; protein_id "ENSRNOP00000101560"; protein_version "1";
1	ENSEMBL114_rn	exon	43956866	43957028	1.44228393173526	-	.	gene_id "ENSRNOG00000018960"; transcript_id "ENSRNOG00000018960_tx_104"; exon_id "1_43956866_43957028_-"; exonnum "128"; txlen "27145";
1	ENSEMBL114_rn	exon	43956866	43957028	1.44228393173526	-	.	gene_id "ENSRNOG00000018960"; transcript_id "ENSRNOG00000018960_tx_105"; exon_id "1_43956866_43957028_-"; exonnum "128"; txlen "27086";
1	ENSEMBL114_rn	exon	43956866	43957028	1.44228393173526	-	.	gene_id "ENSRNOG00000018960"; transcript_id "ENSRNOG00000018960_tx_106"; exon_id "1_43956866_43957028_-"; exonnum "128"; txlen "27148";
1	ENSEMBL114_rn	exon	43956866	43957028	1.19110305335916	-	.	gene_id "ENSRNOG00000018960"; transcript_id "ENSRNOG00000018960_tx_113"; exon_id "1_43956866_43957028_-"; exonnum "128"; txlen "27089";
1	ENSEMBL114_rn	exon	43956866	43957028	1.16863032134053	-	.	gene_id "ENSRNOG00000018960"; transcript_id "ENSRNOG00000018960_tx_114"; exon_id "1_43956866_43957028_-"; exonnum "130"; txlen "27409";
1	ENSEMBL114_rn	exon	43956866	43957028	1.16863032134053	-	.	gene_id "ENSRNOG00000018960"; transcript_id "ENSRNOG00000018960_tx_115"; exon_id "1_43956866_43957028_-"; exonnum "130"; txlen "27368";
1	ENSEMBL114_rn	exon	43956866	43957028	1.16863032134053	-	.	gene_id "ENSRNOG00000018960"; transcript_id "ENSRNOG00000018960_tx_116"; exon_id "1_43956866_43957028_-"; exonnum "130"; txlen "27350";
1	ENSEMBL114_rn	exon	43956866	43957028	1.16863032134053	-	.	gene_id "ENSRNOG00000018960"; transcript_id "ENSRNOG00000018960_tx_117"; exon_id "1_43956866_43957028_-"; exonnum "131"; txlen "27430";
1	ENSEMBL114_rn	exon	43956866	43957028	1.16863032134053	-	.	gene_id "ENSRNOG00000018960"; transcript_id "ENSRNOG00000018960_tx_118"; exon_id "1_43956866_43957028_-"; exonnum "130"; txlen "27309";
1	ENSEMBL114_rn	exon	43956866	43957028	1.16863032134053	-	.	gene_id "ENSRNOG00000018960"; transcript_id "ENSRNOG00000018960_tx_119"; exon_id "1_43956866_43957028_-"; exonnum "130"; txlen "27478";
1	ENSEMBL114_rn	exon	43956866	43957028	1.16863032134053	-	.	gene_id "ENSRNOG00000018960"; transcript_id "ENSRNOG00000018960_tx_120"; exon_id "1_43956866_43957028_-"; exonnum "131"; txlen "27389";
1	ENSEMBL114_rn	exon	43956866	43957028	1.16863032134053	-	.	gene_id "ENSRNOG00000018960"; transcript_id "ENSRNOG00000018960_tx_121"; exon_id "1_43956866_43957028_-"; exonnum "130"; txlen "27437";
1	ENSEMBL114_rn	exon	43956866	43957028	1.16863032134053	-	.	gene_id "ENSRNOG00000018960"; transcript_id "ENSRNOG00000018960_tx_122"; exon_id "1_43956866_43957028_-"; exonnum "131"; txlen "27371";
1	ENSEMBL114_rn	exon	43956866	43957028	1.16863032134053	-	.	gene_id "ENSRNOG00000018960"; transcript_id "ENSRNOG00000018960_tx_123"; exon_id "1_43956866_43957028_-"; exonnum "130"; txlen "27419";
1	ENSEMBL114_rn	exon	43956866	43957028	1.16863032134053	-	.	gene_id "ENSRNOG00000018960"; transcript_id "ENSRNOG00000018960_tx_124"; exon_id "1_43956866_43957028_-"; exonnum "131"; txlen "27499";
1	ENSEMBL114_rn	exon	43956866	43957028	1.16863032134053	-	.	gene_id "ENSRNOG00000018960"; transcript_id "ENSRNOG00000018960_tx_125"; exon_id "1_43956866_43957028_-"; exonnum "131"; txlen "27440";
1	ENSEMBL114_rn	exon	43956866	43957028	1.16863032134053	-	.	gene_id "ENSRNOG00000018960"; transcript_id "ENSRNOG00000018960_tx_126"; exon_id "1_43956866_43957028_-"; exonnum "131"; txlen "27330";
1	ENSEMBL114_rn	exon	43956866	43957028	1.16863032134053	-	.	gene_id "ENSRNOG00000018960"; transcript_id "ENSRNOG00000018960_tx_127"; exon_id "1_43956866_43957028_-"; exonnum "130"; txlen "27378";
1	ENSEMBL114_rn	exon	43956866	43957028	1.16863032134053	-	.	gene_id "ENSRNOG00000018960"; transcript_id "ENSRNOG00000018960_tx_128"; exon_id "1_43956866_43957028_-"; exonnum "131"; txlen "27458";
1	ENSEMBL114_rn	exon	43956866	43957028	1.16863032134053	-	.	gene_id "ENSRNOG00000018960"; transcript_id "ENSRNOG00000018960_tx_129"; exon_id "1_43956866_43957028_-"; exonnum "131"; txlen "27399";
1	ENSEMBL114_rn	exon	43956866	43957028	0.890804999663346	-	.	gene_id "ENSRNOG00000018960"; transcript_id "ENSRNOG00000018960_tx_135"; exon_id "1_43956866_43957028_-"; exonnum "130"; txlen "27412";
1	ENSEMBL114_rn	exon	43956866	43957028	0.890804999663346	-	.	gene_id "ENSRNOG00000018960"; transcript_id "ENSRNOG00000018960_tx_136"; exon_id "1_43956866_43957028_-"; exonnum "130"; txlen "27371";
1	ENSEMBL114_rn	exon	43956866	43957028	0.890804999663346	-	.	gene_id "ENSRNOG00000018960"; transcript_id "ENSRNOG00000018960_tx_137"; exon_id "1_43956866_43957028_-"; exonnum "130"; txlen "27353";
1	ENSEMBL114_rn	exon	43956866	43957028	0.890804999663346	-	.	gene_id "ENSRNOG00000018960"; transcript_id "ENSRNOG00000018960_tx_138"; exon_id "1_43956866_43957028_-"; exonnum "131"; txlen "27433";
1	ENSEMBL114_rn	exon	43956866	43957028	0.890804999663346	-	.	gene_id "ENSRNOG00000018960"; transcript_id "ENSRNOG00000018960_tx_139"; exon_id "1_43956866_43957028_-"; exonnum "130"; txlen "27312";
1	ENSEMBL114_rn	exon	43956866	43957028	0.890804999663346	-	.	gene_id "ENSRNOG00000018960"; transcript_id "ENSRNOG00000018960_tx_140"; exon_id "1_43956866_43957028_-"; exonnum "130"; txlen "27481";
1	ENSEMBL114_rn	exon	43956866	43957028	0.890804999663346	-	.	gene_id "ENSRNOG00000018960"; transcript_id "ENSRNOG00000018960_tx_141"; exon_id "1_43956866_43957028_-"; exonnum "131"; txlen "27392";
1	ENSEMBL114_rn	exon	43956866	43957028	0.890804999663346	-	.	gene_id "ENSRNOG00000018960"; transcript_id "ENSRNOG00000018960_tx_142"; exon_id "1_43956866_43957028_-"; exonnum "130"; txlen "27440";
1	ENSEMBL114_rn	exon	43956866	43957028	0.890804999663346	-	.	gene_id "ENSRNOG00000018960"; transcript_id "ENSRNOG00000018960_tx_143"; exon_id "1_43956866_43957028_-"; exonnum "131"; txlen "27374";
1	ENSEMBL114_rn	exon	43956866	43957028	0.890804999663346	-	.	gene_id "ENSRNOG00000018960"; transcript_id "ENSRNOG00000018960_tx_144"; exon_id "1_43956866_43957028_-"; exonnum "130"; txlen "27422";
1	ENSEMBL114_rn	exon	43956866	43957028	0.890804999663346	-	.	gene_id "ENSRNOG00000018960"; transcript_id "ENSRNOG00000018960_tx_145"; exon_id "1_43956866_43957028_-"; exonnum "131"; txlen "27502";
1	ENSEMBL114_rn	exon	43956866	43957028	0.890804999663346	-	.	gene_id "ENSRNOG00000018960"; transcript_id "ENSRNOG00000018960_tx_146"; exon_id "1_43956866_43957028_-"; exonnum "131"; txlen "27443";
1	ENSEMBL114_rn	exon	43956866	43957028	0.890804999663346	-	.	gene_id "ENSRNOG00000018960"; transcript_id "ENSRNOG00000018960_tx_147"; exon_id "1_43956866_43957028_-"; exonnum "131"; txlen "27333";
1	ENSEMBL114_rn	exon	43956866	43957028	0.890804999663346	-	.	gene_id "ENSRNOG00000018960"; transcript_id "ENSRNOG00000018960_tx_148"; exon_id "1_43956866_43957028_-"; exonnum "130"; txlen "27381";
1	ENSEMBL114_rn	exon	43956866	43957028	0.890804999663346	-	.	gene_id "ENSRNOG00000018960"; transcript_id "ENSRNOG00000018960_tx_149"; exon_id "1_43956866_43957028_-"; exonnum "131"; txlen "27461";
1	ENSEMBL114_rn	exon	43956866	43957028	0.890804999663346	-	.	gene_id "ENSRNOG00000018960"; transcript_id "ENSRNOG00000018960_tx_150"; exon_id "1_43956866_43957028_-"; exonnum "131"; txlen "27402";
1	ENSEMBL114_rn	exon	43956866	43957028	0.242545915749921	-	.	gene_id "ENSRNOG00000018960"; transcript_id "ENSRNOG00000018960_tx_166"; exon_id "1_43956866_43957028_-"; exonnum "133"; txlen "27647";
1	ENSEMBL114_rn	exon	43956866	43957028	0.242545915749921	-	.	gene_id "ENSRNOG00000018960"; transcript_id "ENSRNOG00000018960_tx_167"; exon_id "1_43956866_43957028_-"; exonnum "133"; txlen "27606";
1	ENSEMBL114_rn	exon	43956866	43957028	3.8540622182355	-	.	gene_id "ENSRNOG00000018960"; transcript_id "ENSRNOG00000018960_tx_75"; exon_id "1_43956866_43957028_-"; exonnum "129"; txlen "27166";
1	ENSEMBL114_rn	exon	43956866	43957028	3.8540622182355	-	.	gene_id "ENSRNOG00000018960"; transcript_id "ENSRNOG00000018960_tx_76"; exon_id "1_43956866_43957028_-"; exonnum "129"; txlen "27107";
1	ENSEMBL114_rn	exon	43956866	43957028	3.8540622182355	-	.	gene_id "ENSRNOG00000018960"; transcript_id "ENSRNOG00000018960_tx_77"; exon_id "1_43956866_43957028_-"; exonnum "129"; txlen "27169";
1	ENSEMBL114_rn	exon	43956866	43957028	3.8540622182355	-	.	gene_id "ENSRNOG00000018960"; transcript_id "ENSRNOG00000018960_tx_78"; exon_id "1_43956866_43957028_-"; exonnum "129"; txlen "27110";
1	ensembl	exon	43967947	43968113	0	-	.	gene_id "ENSRNOG00000018960"; gene_version "9"; transcript_id "ENSRNOT00000084571"; transcript_version "3"; exon_number "129"; gene_name "Syne1"; gene_source "ensembl"; gene_biotype "protein_coding"; transcript_name "Syne1-202"; transcript_source "ensembl"; transcript_biotype "protein_coding"; exon_id "ENSRNOE00000411204"; exon_version "1";
1	ensembl	CDS	43967947	43968113	0	-	0	gene_id "ENSRNOG00000018960"; gene_version "9"; transcript_id "ENSRNOT00000084571"; transcript_version "3"; exon_number "129"; gene_name "Syne1"; gene_source "ensembl"; gene_biotype "protein_coding"; transcript_name "Syne1-202"; transcript_source "ensembl"; transcript_biotype "protein_coding"; protein_id "ENSRNOP00000076933"; protein_version "2";
1	ensembl	exon	43967947	43968113	0	-	.	gene_id "ENSRNOG00000018960"; gene_version "9"; transcript_id "ENSRNOT00000081637"; transcript_version "3"; exon_number "128"; gene_name "Syne1"; gene_source "ensembl"; gene_biotype "protein_coding"; transcript_name "Syne1-201"; transcript_source "ensembl"; transcript_biotype "protein_coding"; exon_id "ENSRNOE00000411204"; exon_version "1";
1	ensembl	CDS	43967947	43968113	0	-	0	gene_id "ENSRNOG00000018960"; gene_version "9"; transcript_id "ENSRNOT00000081637"; transcript_version "3"; exon_number "128"; gene_name "Syne1"; gene_source "ensembl"; gene_biotype "protein_coding"; transcript_name "Syne1-201"; transcript_source "ensembl"; transcript_biotype "protein_coding"; protein_id "ENSRNOP00000089915"; protein_version "2";
1	ensembl	exon	43967947	43968113	0	-	.	gene_id "ENSRNOG00000018960"; gene_version "9"; transcript_id "ENSRNOT00000137901"; transcript_version "1"; exon_number "128"; gene_name "Syne1"; gene_source "ensembl"; gene_biotype "protein_coding"; transcript_name "Syne1-205"; transcript_source "ensembl"; transcript_biotype "protein_coding"; exon_id "ENSRNOE00000411204"; exon_version "1";
1	ensembl	CDS	43967947	43968113	0	-	0	gene_id "ENSRNOG00000018960"; gene_version "9"; transcript_id "ENSRNOT00000137901"; transcript_version "1"; exon_number "128"; gene_name "Syne1"; gene_source "ensembl"; gene_biotype "protein_coding"; transcript_name "Syne1-205"; transcript_source "ensembl"; transcript_biotype "protein_coding"; protein_id "ENSRNOP00000107023"; protein_version "1";
1	ensembl	exon	43967947	43968113	0	-	.	gene_id "ENSRNOG00000018960"; gene_version "9"; transcript_id "ENSRNOT00000131307"; transcript_version "1"; exon_number "128"; gene_name "Syne1"; gene_source "ensembl"; gene_biotype "protein_coding"; transcript_name "Syne1-203"; transcript_source "ensembl"; transcript_biotype "protein_coding"; exon_id "ENSRNOE00000411204"; exon_version "1";
1	ensembl	CDS	43967947	43968113	0	-	0	gene_id "ENSRNOG00000018960"; gene_version "9"; transcript_id "ENSRNOT00000131307"; transcript_version "1"; exon_number "128"; gene_name "Syne1"; gene_source "ensembl"; gene_biotype "protein_coding"; transcript_name "Syne1-203"; transcript_source "ensembl"; transcript_biotype "protein_coding"; protein_id "ENSRNOP00000099916"; protein_version "1";
1	ensembl	exon	43967947	43968113	0	-	.	gene_id "ENSRNOG00000018960"; gene_version "9"; transcript_id "ENSRNOT00000131353"; transcript_version "1"; exon_number "129"; gene_name "Syne1"; gene_source "ensembl"; gene_biotype "protein_coding"; transcript_name "Syne1-204"; transcript_source "ensembl"; transcript_biotype "protein_coding"; exon_id "ENSRNOE00000411204"; exon_version "1"; tag "Ensembl_canonical";
1	ensembl	CDS	43967947	43968113	0	-	0	gene_id "ENSRNOG00000018960"; gene_version "9"; transcript_id "ENSRNOT00000131353"; transcript_version "1"; exon_number "129"; gene_name "Syne1"; gene_source "ensembl"; gene_biotype "protein_coding"; transcript_name "Syne1-204"; transcript_source "ensembl"; transcript_biotype "protein_coding"; protein_id "ENSRNOP00000099293"; protein_version "1"; tag "Ensembl_canonical";
1	ensembl	exon	43967947	43968113	0	-	.	gene_id "ENSRNOG00000018960"; gene_version "9"; transcript_id "ENSRNOT00000138697"; transcript_version "1"; exon_number "129"; gene_name "Syne1"; gene_source "ensembl"; gene_biotype "protein_coding"; transcript_name "Syne1-206"; transcript_source "ensembl"; transcript_biotype "protein_coding"; exon_id "ENSRNOE00000411204"; exon_version "1";
1	ensembl	CDS	43967947	43968113	0	-	0	gene_id "ENSRNOG00000018960"; gene_version "9"; transcript_id "ENSRNOT00000138697"; transcript_version "1"; exon_number "129"; gene_name "Syne1"; gene_source "ensembl"; gene_biotype "protein_coding"; transcript_name "Syne1-206"; transcript_source "ensembl"; transcript_biotype "protein_coding"; protein_id "ENSRNOP00000104038"; protein_version "1";
1	ensembl	exon	43967947	43968113	0	-	.	gene_id "ENSRNOG00000018960"; gene_version "9"; transcript_id "ENSRNOT00000143692"; transcript_version "1"; exon_number "129"; gene_name "Syne1"; gene_source "ensembl"; gene_biotype "protein_coding"; transcript_name "Syne1-207"; transcript_source "ensembl"; transcript_biotype "protein_coding"; exon_id "ENSRNOE00000411204"; exon_version "1";
1	ensembl	CDS	43967947	43968113	0	-	0	gene_id "ENSRNOG00000018960"; gene_version "9"; transcript_id "ENSRNOT00000143692"; transcript_version "1"; exon_number "129"; gene_name "Syne1"; gene_source "ensembl"; gene_biotype "protein_coding"; transcript_name "Syne1-207"; transcript_source "ensembl"; transcript_biotype "protein_coding"; protein_id "ENSRNOP00000101560"; protein_version "1";
1	ENSEMBL114_rn	exon	43967947	43968113	1.44228393173526	-	.	gene_id "ENSRNOG00000018960"; transcript_id "ENSRNOG00000018960_tx_104"; exon_id "1_43967947_43968113_-"; exonnum "127"; txlen "27145";
1	ENSEMBL114_rn	exon	43967947	43968113	1.44228393173526	-	.	gene_id "ENSRNOG00000018960"; transcript_id "ENSRNOG00000018960_tx_105"; exon_id "1_43967947_43968113_-"; exonnum "127"; txlen "27086";
1	ENSEMBL114_rn	exon	43967947	43968113	1.44228393173526	-	.	gene_id "ENSRNOG00000018960"; transcript_id "ENSRNOG00000018960_tx_106"; exon_id "1_43967947_43968113_-"; exonnum "127"; txlen "27148";
1	ENSEMBL114_rn	exon	43967947	43968113	1.19110305335916	-	.	gene_id "ENSRNOG00000018960"; transcript_id "ENSRNOG00000018960_tx_113"; exon_id "1_43967947_43968113_-"; exonnum "127"; txlen "27089";
1	ENSEMBL114_rn	exon	43967947	43968113	1.16863032134053	-	.	gene_id "ENSRNOG00000018960"; transcript_id "ENSRNOG00000018960_tx_114"; exon_id "1_43967947_43968113_-"; exonnum "129"; txlen "27409";
1	ENSEMBL114_rn	exon	43967947	43968113	1.16863032134053	-	.	gene_id "ENSRNOG00000018960"; transcript_id "ENSRNOG00000018960_tx_115"; exon_id "1_43967947_43968113_-"; exonnum "129"; txlen "27368";
1	ENSEMBL114_rn	exon	43967947	43968113	1.16863032134053	-	.	gene_id "ENSRNOG00000018960"; transcript_id "ENSRNOG00000018960_tx_116"; exon_id "1_43967947_43968113_-"; exonnum "129"; txlen "27350";
1	ENSEMBL114_rn	exon	43967947	43968113	1.16863032134053	-	.	gene_id "ENSRNOG00000018960"; transcript_id "ENSRNOG00000018960_tx_117"; exon_id "1_43967947_43968113_-"; exonnum "130"; txlen "27430";
1	ENSEMBL114_rn	exon	43967947	43968113	1.16863032134053	-	.	gene_id "ENSRNOG00000018960"; transcript_id "ENSRNOG00000018960_tx_118"; exon_id "1_43967947_43968113_-"; exonnum "129"; txlen "27309";
1	ENSEMBL114_rn	exon	43967947	43968113	1.16863032134053	-	.	gene_id "ENSRNOG00000018960"; transcript_id "ENSRNOG00000018960_tx_119"; exon_id "1_43967947_43968113_-"; exonnum "129"; txlen "27478";
1	ENSEMBL114_rn	exon	43967947	43968113	1.16863032134053	-	.	gene_id "ENSRNOG00000018960"; transcript_id "ENSRNOG00000018960_tx_120"; exon_id "1_43967947_43968113_-"; exonnum "130"; txlen "27389";
1	ENSEMBL114_rn	exon	43967947	43968113	1.16863032134053	-	.	gene_id "ENSRNOG00000018960"; transcript_id "ENSRNOG00000018960_tx_121"; exon_id "1_43967947_43968113_-"; exonnum "129"; txlen "27437";
1	ENSEMBL114_rn	exon	43967947	43968113	1.16863032134053	-	.	gene_id "ENSRNOG00000018960"; transcript_id "ENSRNOG00000018960_tx_122"; exon_id "1_43967947_43968113_-"; exonnum "130"; txlen "27371";
1	ENSEMBL114_rn	exon	43967947	43968113	1.16863032134053	-	.	gene_id "ENSRNOG00000018960"; transcript_id "ENSRNOG00000018960_tx_123"; exon_id "1_43967947_43968113_-"; exonnum "129"; txlen "27419";
1	ENSEMBL114_rn	exon	43967947	43968113	1.16863032134053	-	.	gene_id "ENSRNOG00000018960"; transcript_id "ENSRNOG00000018960_tx_124"; exon_id "1_43967947_43968113_-"; exonnum "130"; txlen "27499";
1	ENSEMBL114_rn	exon	43967947	43968113	1.16863032134053	-	.	gene_id "ENSRNOG00000018960"; transcript_id "ENSRNOG00000018960_tx_125"; exon_id "1_43967947_43968113_-"; exonnum "130"; txlen "27440";
1	ENSEMBL114_rn	exon	43967947	43968113	1.16863032134053	-	.	gene_id "ENSRNOG00000018960"; transcript_id "ENSRNOG00000018960_tx_126"; exon_id "1_43967947_43968113_-"; exonnum "130"; txlen "27330";
1	ENSEMBL114_rn	exon	43967947	43968113	1.16863032134053	-	.	gene_id "ENSRNOG00000018960"; transcript_id "ENSRNOG00000018960_tx_127"; exon_id "1_43967947_43968113_-"; exonnum "129"; txlen "27378";
1	ENSEMBL114_rn	exon	43967947	43968113	1.16863032134053	-	.	gene_id "ENSRNOG00000018960"; transcript_id "ENSRNOG00000018960_tx_128"; exon_id "1_43967947_43968113_-"; exonnum "130"; txlen "27458";
1	ENSEMBL114_rn	exon	43967947	43968113	1.16863032134053	-	.	gene_id "ENSRNOG00000018960"; transcript_id "ENSRNOG00000018960_tx_129"; exon_id "1_43967947_43968113_-"; exonnum "130"; txlen "27399";
1	ENSEMBL114_rn	exon	43967947	43968113	0.890804999663346	-	.	gene_id "ENSRNOG00000018960"; transcript_id "ENSRNOG00000018960_tx_135"; exon_id "1_43967947_43968113_-"; exonnum "129"; txlen "27412";
1	ENSEMBL114_rn	exon	43967947	43968113	0.890804999663346	-	.	gene_id "ENSRNOG00000018960"; transcript_id "ENSRNOG00000018960_tx_136"; exon_id "1_43967947_43968113_-"; exonnum "129"; txlen "27371";
1	ENSEMBL114_rn	exon	43967947	43968113	0.890804999663346	-	.	gene_id "ENSRNOG00000018960"; transcript_id "ENSRNOG00000018960_tx_137"; exon_id "1_43967947_43968113_-"; exonnum "129"; txlen "27353";
1	ENSEMBL114_rn	exon	43967947	43968113	0.890804999663346	-	.	gene_id "ENSRNOG00000018960"; transcript_id "ENSRNOG00000018960_tx_138"; exon_id "1_43967947_43968113_-"; exonnum "130"; txlen "27433";
1	ENSEMBL114_rn	exon	43967947	43968113	0.890804999663346	-	.	gene_id "ENSRNOG00000018960"; transcript_id "ENSRNOG00000018960_tx_139"; exon_id "1_43967947_43968113_-"; exonnum "129"; txlen "27312";
1	ENSEMBL114_rn	exon	43967947	43968113	0.890804999663346	-	.	gene_id "ENSRNOG00000018960"; transcript_id "ENSRNOG00000018960_tx_140"; exon_id "1_43967947_43968113_-"; exonnum "129"; txlen "27481";
1	ENSEMBL114_rn	exon	43967947	43968113	0.890804999663346	-	.	gene_id "ENSRNOG00000018960"; transcript_id "ENSRNOG00000018960_tx_141"; exon_id "1_43967947_43968113_-"; exonnum "130"; txlen "27392";
1	ENSEMBL114_rn	exon	43967947	43968113	0.890804999663346	-	.	gene_id "ENSRNOG00000018960"; transcript_id "ENSRNOG00000018960_tx_142"; exon_id "1_43967947_43968113_-"; exonnum "129"; txlen "27440";
1	ENSEMBL114_rn	exon	43967947	43968113	0.890804999663346	-	.	gene_id "ENSRNOG00000018960"; transcript_id "ENSRNOG00000018960_tx_143"; exon_id "1_43967947_43968113_-"; exonnum "130"; txlen "27374";
1	ENSEMBL114_rn	exon	43967947	43968113	0.890804999663346	-	.	gene_id "ENSRNOG00000018960"; transcript_id "ENSRNOG00000018960_tx_144"; exon_id "1_43967947_43968113_-"; exonnum "129"; txlen "27422";
1	ENSEMBL114_rn	exon	43967947	43968113	0.890804999663346	-	.	gene_id "ENSRNOG00000018960"; transcript_id "ENSRNOG00000018960_tx_145"; exon_id "1_43967947_43968113_-"; exonnum "130"; txlen "27502";
1	ENSEMBL114_rn	exon	43967947	43968113	0.890804999663346	-	.	gene_id "ENSRNOG00000018960"; transcript_id "ENSRNOG00000018960_tx_146"; exon_id "1_43967947_43968113_-"; exonnum "130"; txlen "27443";
1	ENSEMBL114_rn	exon	43967947	43968113	0.890804999663346	-	.	gene_id "ENSRNOG00000018960"; transcript_id "ENSRNOG00000018960_tx_147"; exon_id "1_43967947_43968113_-"; exonnum "130"; txlen "27333";
1	ENSEMBL114_rn	exon	43967947	43968113	0.890804999663346	-	.	gene_id "ENSRNOG00000018960"; transcript_id "ENSRNOG00000018960_tx_148"; exon_id "1_43967947_43968113_-"; exonnum "129"; txlen "27381";
1	ENSEMBL114_rn	exon	43967947	43968113	0.890804999663346	-	.	gene_id "ENSRNOG00000018960"; transcript_id "ENSRNOG00000018960_tx_149"; exon_id "1_43967947_43968113_-"; exonnum "130"; txlen "27461";
1	ENSEMBL114_rn	exon	43967947	43968113	0.890804999663346	-	.	gene_id "ENSRNOG00000018960"; transcript_id "ENSRNOG00000018960_tx_150"; exon_id "1_43967947_43968113_-"; exonnum "130"; txlen "27402";
1	ENSEMBL114_rn	exon	43967947	43968113	0.242545915749921	-	.	gene_id "ENSRNOG00000018960"; transcript_id "ENSRNOG00000018960_tx_166"; exon_id "1_43967947_43968113_-"; exonnum "132"; txlen "27647";
1	ENSEMBL114_rn	exon	43967947	43968113	0.242545915749921	-	.	gene_id "ENSRNOG00000018960"; transcript_id "ENSRNOG00000018960_tx_167"; exon_id "1_43967947_43968113_-"; exonnum "132"; txlen "27606";
1	ENSEMBL114_rn	exon	43967947	43968113	3.8540622182355	-	.	gene_id "ENSRNOG00000018960"; transcript_id "ENSRNOG00000018960_tx_75"; exon_id "1_43967947_43968113_-"; exonnum "128"; txlen "27166";
1	ENSEMBL114_rn	exon	43967947	43968113	3.8540622182355	-	.	gene_id "ENSRNOG00000018960"; transcript_id "ENSRNOG00000018960_tx_76"; exon_id "1_43967947_43968113_-"; exonnum "128"; txlen "27107";
1	ENSEMBL114_rn	exon	43967947	43968113	3.8540622182355	-	.	gene_id "ENSRNOG00000018960"; transcript_id "ENSRNOG00000018960_tx_77"; exon_id "1_43967947_43968113_-"; exonnum "128"; txlen "27169";
1	ENSEMBL114_rn	exon	43967947	43968113	3.8540622182355	-	.	gene_id "ENSRNOG00000018960"; transcript_id "ENSRNOG00000018960_tx_78"; exon_id "1_43967947_43968113_-"; exonnum "128"; txlen "27110";
1	ensembl	exon	43972266	43972424	0	-	.	gene_id "ENSRNOG00000018960"; gene_version "9"; transcript_id "ENSRNOT00000084571"; transcript_version "3"; exon_number "128"; gene_name "Syne1"; gene_source "ensembl"; gene_biotype "protein_coding"; transcript_name "Syne1-202"; transcript_source "ensembl"; transcript_biotype "protein_coding"; exon_id "ENSRNOE00000471867"; exon_version "1";
1	ensembl	CDS	43972266	43972424	0	-	0	gene_id "ENSRNOG00000018960"; gene_version "9"; transcript_id "ENSRNOT00000084571"; transcript_version "3"; exon_number "128"; gene_name "Syne1"; gene_source "ensembl"; gene_biotype "protein_coding"; transcript_name "Syne1-202"; transcript_source "ensembl"; transcript_biotype "protein_coding"; protein_id "ENSRNOP00000076933"; protein_version "2";
1	ensembl	exon	43972266	43972424	0	-	.	gene_id "ENSRNOG00000018960"; gene_version "9"; transcript_id "ENSRNOT00000081637"; transcript_version "3"; exon_number "127"; gene_name "Syne1"; gene_source "ensembl"; gene_biotype "protein_coding"; transcript_name "Syne1-201"; transcript_source "ensembl"; transcript_biotype "protein_coding"; exon_id "ENSRNOE00000471867"; exon_version "1";
1	ensembl	CDS	43972266	43972424	0	-	0	gene_id "ENSRNOG00000018960"; gene_version "9"; transcript_id "ENSRNOT00000081637"; transcript_version "3"; exon_number "127"; gene_name "Syne1"; gene_source "ensembl"; gene_biotype "protein_coding"; transcript_name "Syne1-201"; transcript_source "ensembl"; transcript_biotype "protein_coding"; protein_id "ENSRNOP00000089915"; protein_version "2";
1	ensembl	exon	43972266	43972424	0	-	.	gene_id "ENSRNOG00000018960"; gene_version "9"; transcript_id "ENSRNOT00000137901"; transcript_version "1"; exon_number "127"; gene_name "Syne1"; gene_source "ensembl"; gene_biotype "protein_coding"; transcript_name "Syne1-205"; transcript_source "ensembl"; transcript_biotype "protein_coding"; exon_id "ENSRNOE00000471867"; exon_version "1";
1	ensembl	CDS	43972266	43972424	0	-	0	gene_id "ENSRNOG00000018960"; gene_version "9"; transcript_id "ENSRNOT00000137901"; transcript_version "1"; exon_number "127"; gene_name "Syne1"; gene_source "ensembl"; gene_biotype "protein_coding"; transcript_name "Syne1-205"; transcript_source "ensembl"; transcript_biotype "protein_coding"; protein_id "ENSRNOP00000107023"; protein_version "1";
1	ensembl	exon	43972266	43972424	0	-	.	gene_id "ENSRNOG00000018960"; gene_version "9"; transcript_id "ENSRNOT00000131307"; transcript_version "1"; exon_number "127"; gene_name "Syne1"; gene_source "ensembl"; gene_biotype "protein_coding"; transcript_name "Syne1-203"; transcript_source "ensembl"; transcript_biotype "protein_coding"; exon_id "ENSRNOE00000471867"; exon_version "1";
1	ensembl	CDS	43972266	43972424	0	-	0	gene_id "ENSRNOG00000018960"; gene_version "9"; transcript_id "ENSRNOT00000131307"; transcript_version "1"; exon_number "127"; gene_name "Syne1"; gene_source "ensembl"; gene_biotype "protein_coding"; transcript_name "Syne1-203"; transcript_source "ensembl"; transcript_biotype "protein_coding"; protein_id "ENSRNOP00000099916"; protein_version "1";
1	ensembl	exon	43972266	43972424	0	-	.	gene_id "ENSRNOG00000018960"; gene_version "9"; transcript_id "ENSRNOT00000131353"; transcript_version "1"; exon_number "128"; gene_name "Syne1"; gene_source "ensembl"; gene_biotype "protein_coding"; transcript_name "Syne1-204"; transcript_source "ensembl"; transcript_biotype "protein_coding"; exon_id "ENSRNOE00000471867"; exon_version "1"; tag "Ensembl_canonical";
1	ensembl	CDS	43972266	43972424	0	-	0	gene_id "ENSRNOG00000018960"; gene_version "9"; transcript_id "ENSRNOT00000131353"; transcript_version "1"; exon_number "128"; gene_name "Syne1"; gene_source "ensembl"; gene_biotype "protein_coding"; transcript_name "Syne1-204"; transcript_source "ensembl"; transcript_biotype "protein_coding"; protein_id "ENSRNOP00000099293"; protein_version "1"; tag "Ensembl_canonical";
1	ensembl	exon	43972266	43972424	0	-	.	gene_id "ENSRNOG00000018960"; gene_version "9"; transcript_id "ENSRNOT00000138697"; transcript_version "1"; exon_number "128"; gene_name "Syne1"; gene_source "ensembl"; gene_biotype "protein_coding"; transcript_name "Syne1-206"; transcript_source "ensembl"; transcript_biotype "protein_coding"; exon_id "ENSRNOE00000471867"; exon_version "1";
1	ensembl	CDS	43972266	43972424	0	-	0	gene_id "ENSRNOG00000018960"; gene_version "9"; transcript_id "ENSRNOT00000138697"; transcript_version "1"; exon_number "128"; gene_name "Syne1"; gene_source "ensembl"; gene_biotype "protein_coding"; transcript_name "Syne1-206"; transcript_source "ensembl"; transcript_biotype "protein_coding"; protein_id "ENSRNOP00000104038"; protein_version "1";
1	ensembl	exon	43972266	43972424	0	-	.	gene_id "ENSRNOG00000018960"; gene_version "9"; transcript_id "ENSRNOT00000143692"; transcript_version "1"; exon_number "128"; gene_name "Syne1"; gene_source "ensembl"; gene_biotype "protein_coding"; transcript_name "Syne1-207"; transcript_source "ensembl"; transcript_biotype "protein_coding"; exon_id "ENSRNOE00000471867"; exon_version "1";
1	ensembl	CDS	43972266	43972424	0	-	0	gene_id "ENSRNOG00000018960"; gene_version "9"; transcript_id "ENSRNOT00000143692"; transcript_version "1"; exon_number "128"; gene_name "Syne1"; gene_source "ensembl"; gene_biotype "protein_coding"; transcript_name "Syne1-207"; transcript_source "ensembl"; transcript_biotype "protein_coding"; protein_id "ENSRNOP00000101560"; protein_version "1";
1	ENSEMBL114_rn	exon	43972266	43972424	1.44228393173526	-	.	gene_id "ENSRNOG00000018960"; transcript_id "ENSRNOG00000018960_tx_104"; exon_id "1_43972266_43972424_-"; exonnum "126"; txlen "27145";
1	ENSEMBL114_rn	exon	43972266	43972424	1.44228393173526	-	.	gene_id "ENSRNOG00000018960"; transcript_id "ENSRNOG00000018960_tx_105"; exon_id "1_43972266_43972424_-"; exonnum "126"; txlen "27086";
1	ENSEMBL114_rn	exon	43972266	43972424	1.44228393173526	-	.	gene_id "ENSRNOG00000018960"; transcript_id "ENSRNOG00000018960_tx_106"; exon_id "1_43972266_43972424_-"; exonnum "126"; txlen "27148";
1	ENSEMBL114_rn	exon	43972266	43972424	1.19110305335916	-	.	gene_id "ENSRNOG00000018960"; transcript_id "ENSRNOG00000018960_tx_113"; exon_id "1_43972266_43972424_-"; exonnum "126"; txlen "27089";
1	ENSEMBL114_rn	exon	43972266	43972424	1.16863032134053	-	.	gene_id "ENSRNOG00000018960"; transcript_id "ENSRNOG00000018960_tx_114"; exon_id "1_43972266_43972424_-"; exonnum "128"; txlen "27409";
1	ENSEMBL114_rn	exon	43972266	43972424	1.16863032134053	-	.	gene_id "ENSRNOG00000018960"; transcript_id "ENSRNOG00000018960_tx_115"; exon_id "1_43972266_43972424_-"; exonnum "128"; txlen "27368";
1	ENSEMBL114_rn	exon	43972266	43972424	1.16863032134053	-	.	gene_id "ENSRNOG00000018960"; transcript_id "ENSRNOG00000018960_tx_116"; exon_id "1_43972266_43972424_-"; exonnum "128"; txlen "27350";
1	ENSEMBL114_rn	exon	43972266	43972424	1.16863032134053	-	.	gene_id "ENSRNOG00000018960"; transcript_id "ENSRNOG00000018960_tx_117"; exon_id "1_43972266_43972424_-"; exonnum "129"; txlen "27430";
1	ENSEMBL114_rn	exon	43972266	43972424	1.16863032134053	-	.	gene_id "ENSRNOG00000018960"; transcript_id "ENSRNOG00000018960_tx_118"; exon_id "1_43972266_43972424_-"; exonnum "128"; txlen "27309";
1	ENSEMBL114_rn	exon	43972266	43972424	1.16863032134053	-	.	gene_id "ENSRNOG00000018960"; transcript_id "ENSRNOG00000018960_tx_119"; exon_id "1_43972266_43972424_-"; exonnum "128"; txlen "27478";
1	ENSEMBL114_rn	exon	43972266	43972424	1.16863032134053	-	.	gene_id "ENSRNOG00000018960"; transcript_id "ENSRNOG00000018960_tx_120"; exon_id "1_43972266_43972424_-"; exonnum "129"; txlen "27389";
1	ENSEMBL114_rn	exon	43972266	43972424	1.16863032134053	-	.	gene_id "ENSRNOG00000018960"; transcript_id "ENSRNOG00000018960_tx_121"; exon_id "1_43972266_43972424_-"; exonnum "128"; txlen "27437";
1	ENSEMBL114_rn	exon	43972266	43972424	1.16863032134053	-	.	gene_id "ENSRNOG00000018960"; transcript_id "ENSRNOG00000018960_tx_122"; exon_id "1_43972266_43972424_-"; exonnum "129"; txlen "27371";
1	ENSEMBL114_rn	exon	43972266	43972424	1.16863032134053	-	.	gene_id "ENSRNOG00000018960"; transcript_id "ENSRNOG00000018960_tx_123"; exon_id "1_43972266_43972424_-"; exonnum "128"; txlen "27419";
1	ENSEMBL114_rn	exon	43972266	43972424	1.16863032134053	-	.	gene_id "ENSRNOG00000018960"; transcript_id "ENSRNOG00000018960_tx_124"; exon_id "1_43972266_43972424_-"; exonnum "129"; txlen "27499";
1	ENSEMBL114_rn	exon	43972266	43972424	1.16863032134053	-	.	gene_id "ENSRNOG00000018960"; transcript_id "ENSRNOG00000018960_tx_125"; exon_id "1_43972266_43972424_-"; exonnum "129"; txlen "27440";
1	ENSEMBL114_rn	exon	43972266	43972424	1.16863032134053	-	.	gene_id "ENSRNOG00000018960"; transcript_id "ENSRNOG00000018960_tx_126"; exon_id "1_43972266_43972424_-"; exonnum "129"; txlen "27330";
1	ENSEMBL114_rn	exon	43972266	43972424	1.16863032134053	-	.	gene_id "ENSRNOG00000018960"; transcript_id "ENSRNOG00000018960_tx_127"; exon_id "1_43972266_43972424_-"; exonnum "128"; txlen "27378";
1	ENSEMBL114_rn	exon	43972266	43972424	1.16863032134053	-	.	gene_id "ENSRNOG00000018960"; transcript_id "ENSRNOG00000018960_tx_128"; exon_id "1_43972266_43972424_-"; exonnum "129"; txlen "27458";
1	ENSEMBL114_rn	exon	43972266	43972424	1.16863032134053	-	.	gene_id "ENSRNOG00000018960"; transcript_id "ENSRNOG00000018960_tx_129"; exon_id "1_43972266_43972424_-"; exonnum "129"; txlen "27399";
1	ENSEMBL114_rn	exon	43972266	43972424	0.890804999663346	-	.	gene_id "ENSRNOG00000018960"; transcript_id "ENSRNOG00000018960_tx_135"; exon_id "1_43972266_43972424_-"; exonnum "128"; txlen "27412";
1	ENSEMBL114_rn	exon	43972266	43972424	0.890804999663346	-	.	gene_id "ENSRNOG00000018960"; transcript_id "ENSRNOG00000018960_tx_136"; exon_id "1_43972266_43972424_-"; exonnum "128"; txlen "27371";
1	ENSEMBL114_rn	exon	43972266	43972424	0.890804999663346	-	.	gene_id "ENSRNOG00000018960"; transcript_id "ENSRNOG00000018960_tx_137"; exon_id "1_43972266_43972424_-"; exonnum "128"; txlen "27353";
1	ENSEMBL114_rn	exon	43972266	43972424	0.890804999663346	-	.	gene_id "ENSRNOG00000018960"; transcript_id "ENSRNOG00000018960_tx_138"; exon_id "1_43972266_43972424_-"; exonnum "129"; txlen "27433";
1	ENSEMBL114_rn	exon	43972266	43972424	0.890804999663346	-	.	gene_id "ENSRNOG00000018960"; transcript_id "ENSRNOG00000018960_tx_139"; exon_id "1_43972266_43972424_-"; exonnum "128"; txlen "27312";
1	ENSEMBL114_rn	exon	43972266	43972424	0.890804999663346	-	.	gene_id "ENSRNOG00000018960"; transcript_id "ENSRNOG00000018960_tx_140"; exon_id "1_43972266_43972424_-"; exonnum "128"; txlen "27481";
1	ENSEMBL114_rn	exon	43972266	43972424	0.890804999663346	-	.	gene_id "ENSRNOG00000018960"; transcript_id "ENSRNOG00000018960_tx_141"; exon_id "1_43972266_43972424_-"; exonnum "129"; txlen "27392";
1	ENSEMBL114_rn	exon	43972266	43972424	0.890804999663346	-	.	gene_id "ENSRNOG00000018960"; transcript_id "ENSRNOG00000018960_tx_142"; exon_id "1_43972266_43972424_-"; exonnum "128"; txlen "27440";
1	ENSEMBL114_rn	exon	43972266	43972424	0.890804999663346	-	.	gene_id "ENSRNOG00000018960"; transcript_id "ENSRNOG00000018960_tx_143"; exon_id "1_43972266_43972424_-"; exonnum "129"; txlen "27374";
1	ENSEMBL114_rn	exon	43972266	43972424	0.890804999663346	-	.	gene_id "ENSRNOG00000018960"; transcript_id "ENSRNOG00000018960_tx_144"; exon_id "1_43972266_43972424_-"; exonnum "128"; txlen "27422";
1	ENSEMBL114_rn	exon	43972266	43972424	0.890804999663346	-	.	gene_id "ENSRNOG00000018960"; transcript_id "ENSRNOG00000018960_tx_145"; exon_id "1_43972266_43972424_-"; exonnum "129"; txlen "27502";
1	ENSEMBL114_rn	exon	43972266	43972424	0.890804999663346	-	.	gene_id "ENSRNOG00000018960"; transcript_id "ENSRNOG00000018960_tx_146"; exon_id "1_43972266_43972424_-"; exonnum "129"; txlen "27443";
1	ENSEMBL114_rn	exon	43972266	43972424	0.890804999663346	-	.	gene_id "ENSRNOG00000018960"; transcript_id "ENSRNOG00000018960_tx_147"; exon_id "1_43972266_43972424_-"; exonnum "129"; txlen "27333";
1	ENSEMBL114_rn	exon	43972266	43972424	0.890804999663346	-	.	gene_id "ENSRNOG00000018960"; transcript_id "ENSRNOG00000018960_tx_148"; exon_id "1_43972266_43972424_-"; exonnum "128"; txlen "27381";
1	ENSEMBL114_rn	exon	43972266	43972424	0.890804999663346	-	.	gene_id "ENSRNOG00000018960"; transcript_id "ENSRNOG00000018960_tx_149"; exon_id "1_43972266_43972424_-"; exonnum "129"; txlen "27461";
1	ENSEMBL114_rn	exon	43972266	43972424	0.890804999663346	-	.	gene_id "ENSRNOG00000018960"; transcript_id "ENSRNOG00000018960_tx_150"; exon_id "1_43972266_43972424_-"; exonnum "129"; txlen "27402";
1	ENSEMBL114_rn	exon	43972266	43972424	0.242545915749921	-	.	gene_id "ENSRNOG00000018960"; transcript_id "ENSRNOG00000018960_tx_166"; exon_id "1_43972266_43972424_-"; exonnum "131"; txlen "27647";
1	ENSEMBL114_rn	exon	43972266	43972424	0.242545915749921	-	.	gene_id "ENSRNOG00000018960"; transcript_id "ENSRNOG00000018960_tx_167"; exon_id "1_43972266_43972424_-"; exonnum "131"; txlen "27606";
1	ENSEMBL114_rn	exon	43972266	43972424	3.8540622182355	-	.	gene_id "ENSRNOG00000018960"; transcript_id "ENSRNOG00000018960_tx_75"; exon_id "1_43972266_43972424_-"; exonnum "127"; txlen "27166";
1	ENSEMBL114_rn	exon	43972266	43972424	3.8540622182355	-	.	gene_id "ENSRNOG00000018960"; transcript_id "ENSRNOG00000018960_tx_76"; exon_id "1_43972266_43972424_-"; exonnum "127"; txlen "27107";
1	ENSEMBL114_rn	exon	43972266	43972424	3.8540622182355	-	.	gene_id "ENSRNOG00000018960"; transcript_id "ENSRNOG00000018960_tx_77"; exon_id "1_43972266_43972424_-"; exonnum "127"; txlen "27169";
1	ENSEMBL114_rn	exon	43972266	43972424	3.8540622182355	-	.	gene_id "ENSRNOG00000018960"; transcript_id "ENSRNOG00000018960_tx_78"; exon_id "1_43972266_43972424_-"; exonnum "127"; txlen "27110";
1	ensembl	exon	43978680	43978835	0	-	.	gene_id "ENSRNOG00000018960"; gene_version "9"; transcript_id "ENSRNOT00000084571"; transcript_version "3"; exon_number "127"; gene_name "Syne1"; gene_source "ensembl"; gene_biotype "protein_coding"; transcript_name "Syne1-202"; transcript_source "ensembl"; transcript_biotype "protein_coding"; exon_id "ENSRNOE00000489176"; exon_version "1";
1	ensembl	CDS	43978680	43978835	0	-	0	gene_id "ENSRNOG00000018960"; gene_version "9"; transcript_id "ENSRNOT00000084571"; transcript_version "3"; exon_number "127"; gene_name "Syne1"; gene_source "ensembl"; gene_biotype "protein_coding"; transcript_name "Syne1-202"; transcript_source "ensembl"; transcript_biotype "protein_coding"; protein_id "ENSRNOP00000076933"; protein_version "2";
1	ensembl	exon	43978680	43978835	0	-	.	gene_id "ENSRNOG00000018960"; gene_version "9"; transcript_id "ENSRNOT00000081637"; transcript_version "3"; exon_number "126"; gene_name "Syne1"; gene_source "ensembl"; gene_biotype "protein_coding"; transcript_name "Syne1-201"; transcript_source "ensembl"; transcript_biotype "protein_coding"; exon_id "ENSRNOE00000489176"; exon_version "1";
1	ensembl	CDS	43978680	43978835	0	-	0	gene_id "ENSRNOG00000018960"; gene_version "9"; transcript_id "ENSRNOT00000081637"; transcript_version "3"; exon_number "126"; gene_name "Syne1"; gene_source "ensembl"; gene_biotype "protein_coding"; transcript_name "Syne1-201"; transcript_source "ensembl"; transcript_biotype "protein_coding"; protein_id "ENSRNOP00000089915"; protein_version "2";
1	ensembl	exon	43978680	43978835	0	-	.	gene_id "ENSRNOG00000018960"; gene_version "9"; transcript_id "ENSRNOT00000137901"; transcript_version "1"; exon_number "126"; gene_name "Syne1"; gene_source "ensembl"; gene_biotype "protein_coding"; transcript_name "Syne1-205"; transcript_source "ensembl"; transcript_biotype "protein_coding"; exon_id "ENSRNOE00000489176"; exon_version "1";
1	ensembl	CDS	43978680	43978835	0	-	0	gene_id "ENSRNOG00000018960"; gene_version "9"; transcript_id "ENSRNOT00000137901"; transcript_version "1"; exon_number "126"; gene_name "Syne1"; gene_source "ensembl"; gene_biotype "protein_coding"; transcript_name "Syne1-205"; transcript_source "ensembl"; transcript_biotype "protein_coding"; protein_id "ENSRNOP00000107023"; protein_version "1";
1	ensembl	exon	43978680	43978835	0	-	.	gene_id "ENSRNOG00000018960"; gene_version "9"; transcript_id "ENSRNOT00000131307"; transcript_version "1"; exon_number "126"; gene_name "Syne1"; gene_source "ensembl"; gene_biotype "protein_coding"; transcript_name "Syne1-203"; transcript_source "ensembl"; transcript_biotype "protein_coding"; exon_id "ENSRNOE00000489176"; exon_version "1";
1	ensembl	CDS	43978680	43978835	0	-	0	gene_id "ENSRNOG00000018960"; gene_version "9"; transcript_id "ENSRNOT00000131307"; transcript_version "1"; exon_number "126"; gene_name "Syne1"; gene_source "ensembl"; gene_biotype "protein_coding"; transcript_name "Syne1-203"; transcript_source "ensembl"; transcript_biotype "protein_coding"; protein_id "ENSRNOP00000099916"; protein_version "1";
1	ensembl	exon	43978680	43978835	0	-	.	gene_id "ENSRNOG00000018960"; gene_version "9"; transcript_id "ENSRNOT00000131353"; transcript_version "1"; exon_number "127"; gene_name "Syne1"; gene_source "ensembl"; gene_biotype "protein_coding"; transcript_name "Syne1-204"; transcript_source "ensembl"; transcript_biotype "protein_coding"; exon_id "ENSRNOE00000489176"; exon_version "1"; tag "Ensembl_canonical";
1	ensembl	CDS	43978680	43978835	0	-	0	gene_id "ENSRNOG00000018960"; gene_version "9"; transcript_id "ENSRNOT00000131353"; transcript_version "1"; exon_number "127"; gene_name "Syne1"; gene_source "ensembl"; gene_biotype "protein_coding"; transcript_name "Syne1-204"; transcript_source "ensembl"; transcript_biotype "protein_coding"; protein_id "ENSRNOP00000099293"; protein_version "1"; tag "Ensembl_canonical";
1	ensembl	exon	43978680	43978835	0	-	.	gene_id "ENSRNOG00000018960"; gene_version "9"; transcript_id "ENSRNOT00000138697"; transcript_version "1"; exon_number "127"; gene_name "Syne1"; gene_source "ensembl"; gene_biotype "protein_coding"; transcript_name "Syne1-206"; transcript_source "ensembl"; transcript_biotype "protein_coding"; exon_id "ENSRNOE00000489176"; exon_version "1";
1	ensembl	CDS	43978680	43978835	0	-	0	gene_id "ENSRNOG00000018960"; gene_version "9"; transcript_id "ENSRNOT00000138697"; transcript_version "1"; exon_number "127"; gene_name "Syne1"; gene_source "ensembl"; gene_biotype "protein_coding"; transcript_name "Syne1-206"; transcript_source "ensembl"; transcript_biotype "protein_coding"; protein_id "ENSRNOP00000104038"; protein_version "1";
1	ensembl	exon	43978680	43978835	0	-	.	gene_id "ENSRNOG00000018960"; gene_version "9"; transcript_id "ENSRNOT00000143692"; transcript_version "1"; exon_number "127"; gene_name "Syne1"; gene_source "ensembl"; gene_biotype "protein_coding"; transcript_name "Syne1-207"; transcript_source "ensembl"; transcript_biotype "protein_coding"; exon_id "ENSRNOE00000489176"; exon_version "1";
1	ensembl	CDS	43978680	43978835	0	-	0	gene_id "ENSRNOG00000018960"; gene_version "9"; transcript_id "ENSRNOT00000143692"; transcript_version "1"; exon_number "127"; gene_name "Syne1"; gene_source "ensembl"; gene_biotype "protein_coding"; transcript_name "Syne1-207"; transcript_source "ensembl"; transcript_biotype "protein_coding"; protein_id "ENSRNOP00000101560"; protein_version "1";
1	ENSEMBL114_rn	exon	43978680	43978835	1.44228393173526	-	.	gene_id "ENSRNOG00000018960"; transcript_id "ENSRNOG00000018960_tx_104"; exon_id "1_43978680_43978835_-"; exonnum "125"; txlen "27145";
1	ENSEMBL114_rn	exon	43978680	43978835	1.44228393173526	-	.	gene_id "ENSRNOG00000018960"; transcript_id "ENSRNOG00000018960_tx_105"; exon_id "1_43978680_43978835_-"; exonnum "125"; txlen "27086";
1	ENSEMBL114_rn	exon	43978680	43978835	1.44228393173526	-	.	gene_id "ENSRNOG00000018960"; transcript_id "ENSRNOG00000018960_tx_106"; exon_id "1_43978680_43978835_-"; exonnum "125"; txlen "27148";
1	ENSEMBL114_rn	exon	43978680	43978835	1.19110305335916	-	.	gene_id "ENSRNOG00000018960"; transcript_id "ENSRNOG00000018960_tx_113"; exon_id "1_43978680_43978835_-"; exonnum "125"; txlen "27089";
1	ENSEMBL114_rn	exon	43978680	43978835	1.16863032134053	-	.	gene_id "ENSRNOG00000018960"; transcript_id "ENSRNOG00000018960_tx_114"; exon_id "1_43978680_43978835_-"; exonnum "127"; txlen "27409";
1	ENSEMBL114_rn	exon	43978680	43978835	1.16863032134053	-	.	gene_id "ENSRNOG00000018960"; transcript_id "ENSRNOG00000018960_tx_115"; exon_id "1_43978680_43978835_-"; exonnum "127"; txlen "27368";
1	ENSEMBL114_rn	exon	43978680	43978835	1.16863032134053	-	.	gene_id "ENSRNOG00000018960"; transcript_id "ENSRNOG00000018960_tx_116"; exon_id "1_43978680_43978835_-"; exonnum "127"; txlen "27350";
1	ENSEMBL114_rn	exon	43978680	43978835	1.16863032134053	-	.	gene_id "ENSRNOG00000018960"; transcript_id "ENSRNOG00000018960_tx_117"; exon_id "1_43978680_43978835_-"; exonnum "128"; txlen "27430";
1	ENSEMBL114_rn	exon	43978680	43978835	1.16863032134053	-	.	gene_id "ENSRNOG00000018960"; transcript_id "ENSRNOG00000018960_tx_118"; exon_id "1_43978680_43978835_-"; exonnum "127"; txlen "27309";
1	ENSEMBL114_rn	exon	43978680	43978835	1.16863032134053	-	.	gene_id "ENSRNOG00000018960"; transcript_id "ENSRNOG00000018960_tx_119"; exon_id "1_43978680_43978835_-"; exonnum "127"; txlen "27478";
1	ENSEMBL114_rn	exon	43978680	43978835	1.16863032134053	-	.	gene_id "ENSRNOG00000018960"; transcript_id "ENSRNOG00000018960_tx_120"; exon_id "1_43978680_43978835_-"; exonnum "128"; txlen "27389";
1	ENSEMBL114_rn	exon	43978680	43978835	1.16863032134053	-	.	gene_id "ENSRNOG00000018960"; transcript_id "ENSRNOG00000018960_tx_121"; exon_id "1_43978680_43978835_-"; exonnum "127"; txlen "27437";
1	ENSEMBL114_rn	exon	43978680	43978835	1.16863032134053	-	.	gene_id "ENSRNOG00000018960"; transcript_id "ENSRNOG00000018960_tx_122"; exon_id "1_43978680_43978835_-"; exonnum "128"; txlen "27371";
1	ENSEMBL114_rn	exon	43978680	43978835	1.16863032134053	-	.	gene_id "ENSRNOG00000018960"; transcript_id "ENSRNOG00000018960_tx_123"; exon_id "1_43978680_43978835_-"; exonnum "127"; txlen "27419";
1	ENSEMBL114_rn	exon	43978680	43978835	1.16863032134053	-	.	gene_id "ENSRNOG00000018960"; transcript_id "ENSRNOG00000018960_tx_124"; exon_id "1_43978680_43978835_-"; exonnum "128"; txlen "27499";
1	ENSEMBL114_rn	exon	43978680	43978835	1.16863032134053	-	.	gene_id "ENSRNOG00000018960"; transcript_id "ENSRNOG00000018960_tx_125"; exon_id "1_43978680_43978835_-"; exonnum "128"; txlen "27440";
1	ENSEMBL114_rn	exon	43978680	43978835	1.16863032134053	-	.	gene_id "ENSRNOG00000018960"; transcript_id "ENSRNOG00000018960_tx_126"; exon_id "1_43978680_43978835_-"; exonnum "128"; txlen "27330";
1	ENSEMBL114_rn	exon	43978680	43978835	1.16863032134053	-	.	gene_id "ENSRNOG00000018960"; transcript_id "ENSRNOG00000018960_tx_127"; exon_id "1_43978680_43978835_-"; exonnum "127"; txlen "27378";
1	ENSEMBL114_rn	exon	43978680	43978835	1.16863032134053	-	.	gene_id "ENSRNOG00000018960"; transcript_id "ENSRNOG00000018960_tx_128"; exon_id "1_43978680_43978835_-"; exonnum "128"; txlen "27458";
1	ENSEMBL114_rn	exon	43978680	43978835	1.16863032134053	-	.	gene_id "ENSRNOG00000018960"; transcript_id "ENSRNOG00000018960_tx_129"; exon_id "1_43978680_43978835_-"; exonnum "128"; txlen "27399";
1	ENSEMBL114_rn	exon	43978680	43978835	0.890804999663346	-	.	gene_id "ENSRNOG00000018960"; transcript_id "ENSRNOG00000018960_tx_135"; exon_id "1_43978680_43978835_-"; exonnum "127"; txlen "27412";
1	ENSEMBL114_rn	exon	43978680	43978835	0.890804999663346	-	.	gene_id "ENSRNOG00000018960"; transcript_id "ENSRNOG00000018960_tx_136"; exon_id "1_43978680_43978835_-"; exonnum "127"; txlen "27371";
1	ENSEMBL114_rn	exon	43978680	43978835	0.890804999663346	-	.	gene_id "ENSRNOG00000018960"; transcript_id "ENSRNOG00000018960_tx_137"; exon_id "1_43978680_43978835_-"; exonnum "127"; txlen "27353";
1	ENSEMBL114_rn	exon	43978680	43978835	0.890804999663346	-	.	gene_id "ENSRNOG00000018960"; transcript_id "ENSRNOG00000018960_tx_138"; exon_id "1_43978680_43978835_-"; exonnum "128"; txlen "27433";
1	ENSEMBL114_rn	exon	43978680	43978835	0.890804999663346	-	.	gene_id "ENSRNOG00000018960"; transcript_id "ENSRNOG00000018960_tx_139"; exon_id "1_43978680_43978835_-"; exonnum "127"; txlen "27312";
1	ENSEMBL114_rn	exon	43978680	43978835	0.890804999663346	-	.	gene_id "ENSRNOG00000018960"; transcript_id "ENSRNOG00000018960_tx_140"; exon_id "1_43978680_43978835_-"; exonnum "127"; txlen "27481";
1	ENSEMBL114_rn	exon	43978680	43978835	0.890804999663346	-	.	gene_id "ENSRNOG00000018960"; transcript_id "ENSRNOG00000018960_tx_141"; exon_id "1_43978680_43978835_-"; exonnum "128"; txlen "27392";
1	ENSEMBL114_rn	exon	43978680	43978835	0.890804999663346	-	.	gene_id "ENSRNOG00000018960"; transcript_id "ENSRNOG00000018960_tx_142"; exon_id "1_43978680_43978835_-"; exonnum "127"; txlen "27440";
1	ENSEMBL114_rn	exon	43978680	43978835	0.890804999663346	-	.	gene_id "ENSRNOG00000018960"; transcript_id "ENSRNOG00000018960_tx_143"; exon_id "1_43978680_43978835_-"; exonnum "128"; txlen "27374";
1	ENSEMBL114_rn	exon	43978680	43978835	0.890804999663346	-	.	gene_id "ENSRNOG00000018960"; transcript_id "ENSRNOG00000018960_tx_144"; exon_id "1_43978680_43978835_-"; exonnum "127"; txlen "27422";
1	ENSEMBL114_rn	exon	43978680	43978835	0.890804999663346	-	.	gene_id "ENSRNOG00000018960"; transcript_id "ENSRNOG00000018960_tx_145"; exon_id "1_43978680_43978835_-"; exonnum "128"; txlen "27502";
1	ENSEMBL114_rn	exon	43978680	43978835	0.890804999663346	-	.	gene_id "ENSRNOG00000018960"; transcript_id "ENSRNOG00000018960_tx_146"; exon_id "1_43978680_43978835_-"; exonnum "128"; txlen "27443";
1	ENSEMBL114_rn	exon	43978680	43978835	0.890804999663346	-	.	gene_id "ENSRNOG00000018960"; transcript_id "ENSRNOG00000018960_tx_147"; exon_id "1_43978680_43978835_-"; exonnum "128"; txlen "27333";
1	ENSEMBL114_rn	exon	43978680	43978835	0.890804999663346	-	.	gene_id "ENSRNOG00000018960"; transcript_id "ENSRNOG00000018960_tx_148"; exon_id "1_43978680_43978835_-"; exonnum "127"; txlen "27381";
1	ENSEMBL114_rn	exon	43978680	43978835	0.890804999663346	-	.	gene_id "ENSRNOG00000018960"; transcript_id "ENSRNOG00000018960_tx_149"; exon_id "1_43978680_43978835_-"; exonnum "128"; txlen "27461";
1	ENSEMBL114_rn	exon	43978680	43978835	0.890804999663346	-	.	gene_id "ENSRNOG00000018960"; transcript_id "ENSRNOG00000018960_tx_150"; exon_id "1_43978680_43978835_-"; exonnum "128"; txlen "27402";
1	ENSEMBL114_rn	exon	43978680	43978835	0.242545915749921	-	.	gene_id "ENSRNOG00000018960"; transcript_id "ENSRNOG00000018960_tx_166"; exon_id "1_43978680_43978835_-"; exonnum "130"; txlen "27647";
1	ENSEMBL114_rn	exon	43978680	43978835	0.242545915749921	-	.	gene_id "ENSRNOG00000018960"; transcript_id "ENSRNOG00000018960_tx_167"; exon_id "1_43978680_43978835_-"; exonnum "130"; txlen "27606";
1	ENSEMBL114_rn	exon	43978680	43978835	3.8540622182355	-	.	gene_id "ENSRNOG00000018960"; transcript_id "ENSRNOG00000018960_tx_75"; exon_id "1_43978680_43978835_-"; exonnum "126"; txlen "27166";
1	ENSEMBL114_rn	exon	43978680	43978835	3.8540622182355	-	.	gene_id "ENSRNOG00000018960"; transcript_id "ENSRNOG00000018960_tx_76"; exon_id "1_43978680_43978835_-"; exonnum "126"; txlen "27107";
1	ENSEMBL114_rn	exon	43978680	43978835	3.8540622182355	-	.	gene_id "ENSRNOG00000018960"; transcript_id "ENSRNOG00000018960_tx_77"; exon_id "1_43978680_43978835_-"; exonnum "126"; txlen "27169";
1	ENSEMBL114_rn	exon	43978680	43978835	3.8540622182355	-	.	gene_id "ENSRNOG00000018960"; transcript_id "ENSRNOG00000018960_tx_78"; exon_id "1_43978680_43978835_-"; exonnum "126"; txlen "27110";
1	ensembl	exon	43981471	43981596	0	-	.	gene_id "ENSRNOG00000018960"; gene_version "9"; transcript_id "ENSRNOT00000084571"; transcript_version "3"; exon_number "126"; gene_name "Syne1"; gene_source "ensembl"; gene_biotype "protein_coding"; transcript_name "Syne1-202"; transcript_source "ensembl"; transcript_biotype "protein_coding"; exon_id "ENSRNOE00000512268"; exon_version "1";
1	ensembl	CDS	43981471	43981596	0	-	0	gene_id "ENSRNOG00000018960"; gene_version "9"; transcript_id "ENSRNOT00000084571"; transcript_version "3"; exon_number "126"; gene_name "Syne1"; gene_source "ensembl"; gene_biotype "protein_coding"; transcript_name "Syne1-202"; transcript_source "ensembl"; transcript_biotype "protein_coding"; protein_id "ENSRNOP00000076933"; protein_version "2";
1	ensembl	exon	43981471	43981596	0	-	.	gene_id "ENSRNOG00000018960"; gene_version "9"; transcript_id "ENSRNOT00000081637"; transcript_version "3"; exon_number "125"; gene_name "Syne1"; gene_source "ensembl"; gene_biotype "protein_coding"; transcript_name "Syne1-201"; transcript_source "ensembl"; transcript_biotype "protein_coding"; exon_id "ENSRNOE00000512268"; exon_version "1";
1	ensembl	CDS	43981471	43981596	0	-	0	gene_id "ENSRNOG00000018960"; gene_version "9"; transcript_id "ENSRNOT00000081637"; transcript_version "3"; exon_number "125"; gene_name "Syne1"; gene_source "ensembl"; gene_biotype "protein_coding"; transcript_name "Syne1-201"; transcript_source "ensembl"; transcript_biotype "protein_coding"; protein_id "ENSRNOP00000089915"; protein_version "2";
1	ensembl	exon	43981471	43981596	0	-	.	gene_id "ENSRNOG00000018960"; gene_version "9"; transcript_id "ENSRNOT00000137901"; transcript_version "1"; exon_number "125"; gene_name "Syne1"; gene_source "ensembl"; gene_biotype "protein_coding"; transcript_name "Syne1-205"; transcript_source "ensembl"; transcript_biotype "protein_coding"; exon_id "ENSRNOE00000512268"; exon_version "1";
1	ensembl	CDS	43981471	43981596	0	-	0	gene_id "ENSRNOG00000018960"; gene_version "9"; transcript_id "ENSRNOT00000137901"; transcript_version "1"; exon_number "125"; gene_name "Syne1"; gene_source "ensembl"; gene_biotype "protein_coding"; transcript_name "Syne1-205"; transcript_source "ensembl"; transcript_biotype "protein_coding"; protein_id "ENSRNOP00000107023"; protein_version "1";
1	ensembl	exon	43981471	43981596	0	-	.	gene_id "ENSRNOG00000018960"; gene_version "9"; transcript_id "ENSRNOT00000131307"; transcript_version "1"; exon_number "125"; gene_name "Syne1"; gene_source "ensembl"; gene_biotype "protein_coding"; transcript_name "Syne1-203"; transcript_source "ensembl"; transcript_biotype "protein_coding"; exon_id "ENSRNOE00000512268"; exon_version "1";
1	ensembl	CDS	43981471	43981596	0	-	0	gene_id "ENSRNOG00000018960"; gene_version "9"; transcript_id "ENSRNOT00000131307"; transcript_version "1"; exon_number "125"; gene_name "Syne1"; gene_source "ensembl"; gene_biotype "protein_coding"; transcript_name "Syne1-203"; transcript_source "ensembl"; transcript_biotype "protein_coding"; protein_id "ENSRNOP00000099916"; protein_version "1";
1	ensembl	exon	43981471	43981596	0	-	.	gene_id "ENSRNOG00000018960"; gene_version "9"; transcript_id "ENSRNOT00000131353"; transcript_version "1"; exon_number "126"; gene_name "Syne1"; gene_source "ensembl"; gene_biotype "protein_coding"; transcript_name "Syne1-204"; transcript_source "ensembl"; transcript_biotype "protein_coding"; exon_id "ENSRNOE00000512268"; exon_version "1"; tag "Ensembl_canonical";
1	ensembl	CDS	43981471	43981596	0	-	0	gene_id "ENSRNOG00000018960"; gene_version "9"; transcript_id "ENSRNOT00000131353"; transcript_version "1"; exon_number "126"; gene_name "Syne1"; gene_source "ensembl"; gene_biotype "protein_coding"; transcript_name "Syne1-204"; transcript_source "ensembl"; transcript_biotype "protein_coding"; protein_id "ENSRNOP00000099293"; protein_version "1"; tag "Ensembl_canonical";
1	ensembl	exon	43981471	43981596	0	-	.	gene_id "ENSRNOG00000018960"; gene_version "9"; transcript_id "ENSRNOT00000138697"; transcript_version "1"; exon_number "126"; gene_name "Syne1"; gene_source "ensembl"; gene_biotype "protein_coding"; transcript_name "Syne1-206"; transcript_source "ensembl"; transcript_biotype "protein_coding"; exon_id "ENSRNOE00000512268"; exon_version "1";
1	ensembl	CDS	43981471	43981596	0	-	0	gene_id "ENSRNOG00000018960"; gene_version "9"; transcript_id "ENSRNOT00000138697"; transcript_version "1"; exon_number "126"; gene_name "Syne1"; gene_source "ensembl"; gene_biotype "protein_coding"; transcript_name "Syne1-206"; transcript_source "ensembl"; transcript_biotype "protein_coding"; protein_id "ENSRNOP00000104038"; protein_version "1";
1	ensembl	exon	43981471	43981596	0	-	.	gene_id "ENSRNOG00000018960"; gene_version "9"; transcript_id "ENSRNOT00000143692"; transcript_version "1"; exon_number "126"; gene_name "Syne1"; gene_source "ensembl"; gene_biotype "protein_coding"; transcript_name "Syne1-207"; transcript_source "ensembl"; transcript_biotype "protein_coding"; exon_id "ENSRNOE00000512268"; exon_version "1";
1	ensembl	CDS	43981471	43981596	0	-	0	gene_id "ENSRNOG00000018960"; gene_version "9"; transcript_id "ENSRNOT00000143692"; transcript_version "1"; exon_number "126"; gene_name "Syne1"; gene_source "ensembl"; gene_biotype "protein_coding"; transcript_name "Syne1-207"; transcript_source "ensembl"; transcript_biotype "protein_coding"; protein_id "ENSRNOP00000101560"; protein_version "1";
1	ENSEMBL114_rn	exon	43981471	43981596	1.44228393173526	-	.	gene_id "ENSRNOG00000018960"; transcript_id "ENSRNOG00000018960_tx_104"; exon_id "1_43981471_43981596_-"; exonnum "124"; txlen "27145";
1	ENSEMBL114_rn	exon	43981471	43981596	1.44228393173526	-	.	gene_id "ENSRNOG00000018960"; transcript_id "ENSRNOG00000018960_tx_105"; exon_id "1_43981471_43981596_-"; exonnum "124"; txlen "27086";
1	ENSEMBL114_rn	exon	43981471	43981596	1.44228393173526	-	.	gene_id "ENSRNOG00000018960"; transcript_id "ENSRNOG00000018960_tx_106"; exon_id "1_43981471_43981596_-"; exonnum "124"; txlen "27148";
1	ENSEMBL114_rn	exon	43981471	43981596	1.19110305335916	-	.	gene_id "ENSRNOG00000018960"; transcript_id "ENSRNOG00000018960_tx_113"; exon_id "1_43981471_43981596_-"; exonnum "124"; txlen "27089";
1	ENSEMBL114_rn	exon	43981471	43981596	1.16863032134053	-	.	gene_id "ENSRNOG00000018960"; transcript_id "ENSRNOG00000018960_tx_114"; exon_id "1_43981471_43981596_-"; exonnum "126"; txlen "27409";
1	ENSEMBL114_rn	exon	43981471	43981596	1.16863032134053	-	.	gene_id "ENSRNOG00000018960"; transcript_id "ENSRNOG00000018960_tx_115"; exon_id "1_43981471_43981596_-"; exonnum "126"; txlen "27368";
1	ENSEMBL114_rn	exon	43981471	43981596	1.16863032134053	-	.	gene_id "ENSRNOG00000018960"; transcript_id "ENSRNOG00000018960_tx_116"; exon_id "1_43981471_43981596_-"; exonnum "126"; txlen "27350";
1	ENSEMBL114_rn	exon	43981471	43981596	1.16863032134053	-	.	gene_id "ENSRNOG00000018960"; transcript_id "ENSRNOG00000018960_tx_117"; exon_id "1_43981471_43981596_-"; exonnum "127"; txlen "27430";
1	ENSEMBL114_rn	exon	43981471	43981596	1.16863032134053	-	.	gene_id "ENSRNOG00000018960"; transcript_id "ENSRNOG00000018960_tx_118"; exon_id "1_43981471_43981596_-"; exonnum "126"; txlen "27309";
1	ENSEMBL114_rn	exon	43981471	43981596	1.16863032134053	-	.	gene_id "ENSRNOG00000018960"; transcript_id "ENSRNOG00000018960_tx_119"; exon_id "1_43981471_43981596_-"; exonnum "126"; txlen "27478";
1	ENSEMBL114_rn	exon	43981471	43981596	1.16863032134053	-	.	gene_id "ENSRNOG00000018960"; transcript_id "ENSRNOG00000018960_tx_120"; exon_id "1_43981471_43981596_-"; exonnum "127"; txlen "27389";
1	ENSEMBL114_rn	exon	43981471	43981596	1.16863032134053	-	.	gene_id "ENSRNOG00000018960"; transcript_id "ENSRNOG00000018960_tx_121"; exon_id "1_43981471_43981596_-"; exonnum "126"; txlen "27437";
1	ENSEMBL114_rn	exon	43981471	43981596	1.16863032134053	-	.	gene_id "ENSRNOG00000018960"; transcript_id "ENSRNOG00000018960_tx_122"; exon_id "1_43981471_43981596_-"; exonnum "127"; txlen "27371";
1	ENSEMBL114_rn	exon	43981471	43981596	1.16863032134053	-	.	gene_id "ENSRNOG00000018960"; transcript_id "ENSRNOG00000018960_tx_123"; exon_id "1_43981471_43981596_-"; exonnum "126"; txlen "27419";
1	ENSEMBL114_rn	exon	43981471	43981596	1.16863032134053	-	.	gene_id "ENSRNOG00000018960"; transcript_id "ENSRNOG00000018960_tx_124"; exon_id "1_43981471_43981596_-"; exonnum "127"; txlen "27499";
1	ENSEMBL114_rn	exon	43981471	43981596	1.16863032134053	-	.	gene_id "ENSRNOG00000018960"; transcript_id "ENSRNOG00000018960_tx_125"; exon_id "1_43981471_43981596_-"; exonnum "127"; txlen "27440";
1	ENSEMBL114_rn	exon	43981471	43981596	1.16863032134053	-	.	gene_id "ENSRNOG00000018960"; transcript_id "ENSRNOG00000018960_tx_126"; exon_id "1_43981471_43981596_-"; exonnum "127"; txlen "27330";
1	ENSEMBL114_rn	exon	43981471	43981596	1.16863032134053	-	.	gene_id "ENSRNOG00000018960"; transcript_id "ENSRNOG00000018960_tx_127"; exon_id "1_43981471_43981596_-"; exonnum "126"; txlen "27378";
1	ENSEMBL114_rn	exon	43981471	43981596	1.16863032134053	-	.	gene_id "ENSRNOG00000018960"; transcript_id "ENSRNOG00000018960_tx_128"; exon_id "1_43981471_43981596_-"; exonnum "127"; txlen "27458";
1	ENSEMBL114_rn	exon	43981471	43981596	1.16863032134053	-	.	gene_id "ENSRNOG00000018960"; transcript_id "ENSRNOG00000018960_tx_129"; exon_id "1_43981471_43981596_-"; exonnum "127"; txlen "27399";
1	ENSEMBL114_rn	exon	43981471	43981596	0.890804999663346	-	.	gene_id "ENSRNOG00000018960"; transcript_id "ENSRNOG00000018960_tx_135"; exon_id "1_43981471_43981596_-"; exonnum "126"; txlen "27412";
1	ENSEMBL114_rn	exon	43981471	43981596	0.890804999663346	-	.	gene_id "ENSRNOG00000018960"; transcript_id "ENSRNOG00000018960_tx_136"; exon_id "1_43981471_43981596_-"; exonnum "126"; txlen "27371";
1	ENSEMBL114_rn	exon	43981471	43981596	0.890804999663346	-	.	gene_id "ENSRNOG00000018960"; transcript_id "ENSRNOG00000018960_tx_137"; exon_id "1_43981471_43981596_-"; exonnum "126"; txlen "27353";
1	ENSEMBL114_rn	exon	43981471	43981596	0.890804999663346	-	.	gene_id "ENSRNOG00000018960"; transcript_id "ENSRNOG00000018960_tx_138"; exon_id "1_43981471_43981596_-"; exonnum "127"; txlen "27433";
1	ENSEMBL114_rn	exon	43981471	43981596	0.890804999663346	-	.	gene_id "ENSRNOG00000018960"; transcript_id "ENSRNOG00000018960_tx_139"; exon_id "1_43981471_43981596_-"; exonnum "126"; txlen "27312";
1	ENSEMBL114_rn	exon	43981471	43981596	0.890804999663346	-	.	gene_id "ENSRNOG00000018960"; transcript_id "ENSRNOG00000018960_tx_140"; exon_id "1_43981471_43981596_-"; exonnum "126"; txlen "27481";
1	ENSEMBL114_rn	exon	43981471	43981596	0.890804999663346	-	.	gene_id "ENSRNOG00000018960"; transcript_id "ENSRNOG00000018960_tx_141"; exon_id "1_43981471_43981596_-"; exonnum "127"; txlen "27392";
1	ENSEMBL114_rn	exon	43981471	43981596	0.890804999663346	-	.	gene_id "ENSRNOG00000018960"; transcript_id "ENSRNOG00000018960_tx_142"; exon_id "1_43981471_43981596_-"; exonnum "126"; txlen "27440";
1	ENSEMBL114_rn	exon	43981471	43981596	0.890804999663346	-	.	gene_id "ENSRNOG00000018960"; transcript_id "ENSRNOG00000018960_tx_143"; exon_id "1_43981471_43981596_-"; exonnum "127"; txlen "27374";
1	ENSEMBL114_rn	exon	43981471	43981596	0.890804999663346	-	.	gene_id "ENSRNOG00000018960"; transcript_id "ENSRNOG00000018960_tx_144"; exon_id "1_43981471_43981596_-"; exonnum "126"; txlen "27422";
1	ENSEMBL114_rn	exon	43981471	43981596	0.890804999663346	-	.	gene_id "ENSRNOG00000018960"; transcript_id "ENSRNOG00000018960_tx_145"; exon_id "1_43981471_43981596_-"; exonnum "127"; txlen "27502";
1	ENSEMBL114_rn	exon	43981471	43981596	0.890804999663346	-	.	gene_id "ENSRNOG00000018960"; transcript_id "ENSRNOG00000018960_tx_146"; exon_id "1_43981471_43981596_-"; exonnum "127"; txlen "27443";
1	ENSEMBL114_rn	exon	43981471	43981596	0.890804999663346	-	.	gene_id "ENSRNOG00000018960"; transcript_id "ENSRNOG00000018960_tx_147"; exon_id "1_43981471_43981596_-"; exonnum "127"; txlen "27333";
1	ENSEMBL114_rn	exon	43981471	43981596	0.890804999663346	-	.	gene_id "ENSRNOG00000018960"; transcript_id "ENSRNOG00000018960_tx_148"; exon_id "1_43981471_43981596_-"; exonnum "126"; txlen "27381";
1	ENSEMBL114_rn	exon	43981471	43981596	0.890804999663346	-	.	gene_id "ENSRNOG00000018960"; transcript_id "ENSRNOG00000018960_tx_149"; exon_id "1_43981471_43981596_-"; exonnum "127"; txlen "27461";
1	ENSEMBL114_rn	exon	43981471	43981596	0.890804999663346	-	.	gene_id "ENSRNOG00000018960"; transcript_id "ENSRNOG00000018960_tx_150"; exon_id "1_43981471_43981596_-"; exonnum "127"; txlen "27402";
1	ENSEMBL114_rn	exon	43981471	43981596	0.242545915749921	-	.	gene_id "ENSRNOG00000018960"; transcript_id "ENSRNOG00000018960_tx_166"; exon_id "1_43981471_43981596_-"; exonnum "129"; txlen "27647";
1	ENSEMBL114_rn	exon	43981471	43981596	0.242545915749921	-	.	gene_id "ENSRNOG00000018960"; transcript_id "ENSRNOG00000018960_tx_167"; exon_id "1_43981471_43981596_-"; exonnum "129"; txlen "27606";
1	ENSEMBL114_rn	exon	43981471	43981596	3.8540622182355	-	.	gene_id "ENSRNOG00000018960"; transcript_id "ENSRNOG00000018960_tx_75"; exon_id "1_43981471_43981596_-"; exonnum "125"; txlen "27166";
1	ENSEMBL114_rn	exon	43981471	43981596	3.8540622182355	-	.	gene_id "ENSRNOG00000018960"; transcript_id "ENSRNOG00000018960_tx_76"; exon_id "1_43981471_43981596_-"; exonnum "125"; txlen "27107";
1	ENSEMBL114_rn	exon	43981471	43981596	3.8540622182355	-	.	gene_id "ENSRNOG00000018960"; transcript_id "ENSRNOG00000018960_tx_77"; exon_id "1_43981471_43981596_-"; exonnum "125"; txlen "27169";
1	ENSEMBL114_rn	exon	43981471	43981596	3.8540622182355	-	.	gene_id "ENSRNOG00000018960"; transcript_id "ENSRNOG00000018960_tx_78"; exon_id "1_43981471_43981596_-"; exonnum "125"; txlen "27110";
1	ensembl	exon	43985313	43985507	0	-	.	gene_id "ENSRNOG00000018960"; gene_version "9"; transcript_id "ENSRNOT00000084571"; transcript_version "3"; exon_number "125"; gene_name "Syne1"; gene_source "ensembl"; gene_biotype "protein_coding"; transcript_name "Syne1-202"; transcript_source "ensembl"; transcript_biotype "protein_coding"; exon_id "ENSRNOE00000484960"; exon_version "1";
1	ensembl	CDS	43985313	43985507	0	-	0	gene_id "ENSRNOG00000018960"; gene_version "9"; transcript_id "ENSRNOT00000084571"; transcript_version "3"; exon_number "125"; gene_name "Syne1"; gene_source "ensembl"; gene_biotype "protein_coding"; transcript_name "Syne1-202"; transcript_source "ensembl"; transcript_biotype "protein_coding"; protein_id "ENSRNOP00000076933"; protein_version "2";
1	ensembl	exon	43985313	43985507	0	-	.	gene_id "ENSRNOG00000018960"; gene_version "9"; transcript_id "ENSRNOT00000081637"; transcript_version "3"; exon_number "124"; gene_name "Syne1"; gene_source "ensembl"; gene_biotype "protein_coding"; transcript_name "Syne1-201"; transcript_source "ensembl"; transcript_biotype "protein_coding"; exon_id "ENSRNOE00000484960"; exon_version "1";
1	ensembl	CDS	43985313	43985507	0	-	0	gene_id "ENSRNOG00000018960"; gene_version "9"; transcript_id "ENSRNOT00000081637"; transcript_version "3"; exon_number "124"; gene_name "Syne1"; gene_source "ensembl"; gene_biotype "protein_coding"; transcript_name "Syne1-201"; transcript_source "ensembl"; transcript_biotype "protein_coding"; protein_id "ENSRNOP00000089915"; protein_version "2";
1	ensembl	exon	43985313	43985507	0	-	.	gene_id "ENSRNOG00000018960"; gene_version "9"; transcript_id "ENSRNOT00000137901"; transcript_version "1"; exon_number "124"; gene_name "Syne1"; gene_source "ensembl"; gene_biotype "protein_coding"; transcript_name "Syne1-205"; transcript_source "ensembl"; transcript_biotype "protein_coding"; exon_id "ENSRNOE00000484960"; exon_version "1";
1	ensembl	CDS	43985313	43985507	0	-	0	gene_id "ENSRNOG00000018960"; gene_version "9"; transcript_id "ENSRNOT00000137901"; transcript_version "1"; exon_number "124"; gene_name "Syne1"; gene_source "ensembl"; gene_biotype "protein_coding"; transcript_name "Syne1-205"; transcript_source "ensembl"; transcript_biotype "protein_coding"; protein_id "ENSRNOP00000107023"; protein_version "1";
1	ensembl	exon	43985313	43985507	0	-	.	gene_id "ENSRNOG00000018960"; gene_version "9"; transcript_id "ENSRNOT00000131307"; transcript_version "1"; exon_number "124"; gene_name "Syne1"; gene_source "ensembl"; gene_biotype "protein_coding"; transcript_name "Syne1-203"; transcript_source "ensembl"; transcript_biotype "protein_coding"; exon_id "ENSRNOE00000484960"; exon_version "1";
1	ensembl	CDS	43985313	43985507	0	-	0	gene_id "ENSRNOG00000018960"; gene_version "9"; transcript_id "ENSRNOT00000131307"; transcript_version "1"; exon_number "124"; gene_name "Syne1"; gene_source "ensembl"; gene_biotype "protein_coding"; transcript_name "Syne1-203"; transcript_source "ensembl"; transcript_biotype "protein_coding"; protein_id "ENSRNOP00000099916"; protein_version "1";
1	ensembl	exon	43985313	43985507	0	-	.	gene_id "ENSRNOG00000018960"; gene_version "9"; transcript_id "ENSRNOT00000131353"; transcript_version "1"; exon_number "125"; gene_name "Syne1"; gene_source "ensembl"; gene_biotype "protein_coding"; transcript_name "Syne1-204"; transcript_source "ensembl"; transcript_biotype "protein_coding"; exon_id "ENSRNOE00000484960"; exon_version "1"; tag "Ensembl_canonical";
1	ensembl	CDS	43985313	43985507	0	-	0	gene_id "ENSRNOG00000018960"; gene_version "9"; transcript_id "ENSRNOT00000131353"; transcript_version "1"; exon_number "125"; gene_name "Syne1"; gene_source "ensembl"; gene_biotype "protein_coding"; transcript_name "Syne1-204"; transcript_source "ensembl"; transcript_biotype "protein_coding"; protein_id "ENSRNOP00000099293"; protein_version "1"; tag "Ensembl_canonical";
1	ensembl	exon	43985313	43985507	0	-	.	gene_id "ENSRNOG00000018960"; gene_version "9"; transcript_id "ENSRNOT00000138697"; transcript_version "1"; exon_number "125"; gene_name "Syne1"; gene_source "ensembl"; gene_biotype "protein_coding"; transcript_name "Syne1-206"; transcript_source "ensembl"; transcript_biotype "protein_coding"; exon_id "ENSRNOE00000484960"; exon_version "1";
1	ensembl	CDS	43985313	43985507	0	-	0	gene_id "ENSRNOG00000018960"; gene_version "9"; transcript_id "ENSRNOT00000138697"; transcript_version "1"; exon_number "125"; gene_name "Syne1"; gene_source "ensembl"; gene_biotype "protein_coding"; transcript_name "Syne1-206"; transcript_source "ensembl"; transcript_biotype "protein_coding"; protein_id "ENSRNOP00000104038"; protein_version "1";
1	ensembl	exon	43985313	43985507	0	-	.	gene_id "ENSRNOG00000018960"; gene_version "9"; transcript_id "ENSRNOT00000143692"; transcript_version "1"; exon_number "125"; gene_name "Syne1"; gene_source "ensembl"; gene_biotype "protein_coding"; transcript_name "Syne1-207"; transcript_source "ensembl"; transcript_biotype "protein_coding"; exon_id "ENSRNOE00000484960"; exon_version "1";
1	ensembl	CDS	43985313	43985507	0	-	0	gene_id "ENSRNOG00000018960"; gene_version "9"; transcript_id "ENSRNOT00000143692"; transcript_version "1"; exon_number "125"; gene_name "Syne1"; gene_source "ensembl"; gene_biotype "protein_coding"; transcript_name "Syne1-207"; transcript_source "ensembl"; transcript_biotype "protein_coding"; protein_id "ENSRNOP00000101560"; protein_version "1";
1	ENSEMBL114_rn	exon	43985313	43985507	1.44228393173526	-	.	gene_id "ENSRNOG00000018960"; transcript_id "ENSRNOG00000018960_tx_104"; exon_id "1_43985313_43985507_-"; exonnum "123"; txlen "27145";
1	ENSEMBL114_rn	exon	43985313	43985507	1.44228393173526	-	.	gene_id "ENSRNOG00000018960"; transcript_id "ENSRNOG00000018960_tx_105"; exon_id "1_43985313_43985507_-"; exonnum "123"; txlen "27086";
1	ENSEMBL114_rn	exon	43985313	43985507	1.44228393173526	-	.	gene_id "ENSRNOG00000018960"; transcript_id "ENSRNOG00000018960_tx_106"; exon_id "1_43985313_43985507_-"; exonnum "123"; txlen "27148";
1	ENSEMBL114_rn	exon	43985313	43985507	1.19110305335916	-	.	gene_id "ENSRNOG00000018960"; transcript_id "ENSRNOG00000018960_tx_113"; exon_id "1_43985313_43985507_-"; exonnum "123"; txlen "27089";
1	ENSEMBL114_rn	exon	43985313	43985507	1.16863032134053	-	.	gene_id "ENSRNOG00000018960"; transcript_id "ENSRNOG00000018960_tx_114"; exon_id "1_43985313_43985507_-"; exonnum "125"; txlen "27409";
1	ENSEMBL114_rn	exon	43985313	43985507	1.16863032134053	-	.	gene_id "ENSRNOG00000018960"; transcript_id "ENSRNOG00000018960_tx_115"; exon_id "1_43985313_43985507_-"; exonnum "125"; txlen "27368";
1	ENSEMBL114_rn	exon	43985313	43985507	1.16863032134053	-	.	gene_id "ENSRNOG00000018960"; transcript_id "ENSRNOG00000018960_tx_116"; exon_id "1_43985313_43985507_-"; exonnum "125"; txlen "27350";
1	ENSEMBL114_rn	exon	43985313	43985507	1.16863032134053	-	.	gene_id "ENSRNOG00000018960"; transcript_id "ENSRNOG00000018960_tx_117"; exon_id "1_43985313_43985507_-"; exonnum "126"; txlen "27430";
1	ENSEMBL114_rn	exon	43985313	43985507	1.16863032134053	-	.	gene_id "ENSRNOG00000018960"; transcript_id "ENSRNOG00000018960_tx_118"; exon_id "1_43985313_43985507_-"; exonnum "125"; txlen "27309";
1	ENSEMBL114_rn	exon	43985313	43985507	1.16863032134053	-	.	gene_id "ENSRNOG00000018960"; transcript_id "ENSRNOG00000018960_tx_119"; exon_id "1_43985313_43985507_-"; exonnum "125"; txlen "27478";
1	ENSEMBL114_rn	exon	43985313	43985507	1.16863032134053	-	.	gene_id "ENSRNOG00000018960"; transcript_id "ENSRNOG00000018960_tx_120"; exon_id "1_43985313_43985507_-"; exonnum "126"; txlen "27389";
1	ENSEMBL114_rn	exon	43985313	43985507	1.16863032134053	-	.	gene_id "ENSRNOG00000018960"; transcript_id "ENSRNOG00000018960_tx_121"; exon_id "1_43985313_43985507_-"; exonnum "125"; txlen "27437";
1	ENSEMBL114_rn	exon	43985313	43985507	1.16863032134053	-	.	gene_id "ENSRNOG00000018960"; transcript_id "ENSRNOG00000018960_tx_122"; exon_id "1_43985313_43985507_-"; exonnum "126"; txlen "27371";
1	ENSEMBL114_rn	exon	43985313	43985507	1.16863032134053	-	.	gene_id "ENSRNOG00000018960"; transcript_id "ENSRNOG00000018960_tx_123"; exon_id "1_43985313_43985507_-"; exonnum "125"; txlen "27419";
1	ENSEMBL114_rn	exon	43985313	43985507	1.16863032134053	-	.	gene_id "ENSRNOG00000018960"; transcript_id "ENSRNOG00000018960_tx_124"; exon_id "1_43985313_43985507_-"; exonnum "126"; txlen "27499";
1	ENSEMBL114_rn	exon	43985313	43985507	1.16863032134053	-	.	gene_id "ENSRNOG00000018960"; transcript_id "ENSRNOG00000018960_tx_125"; exon_id "1_43985313_43985507_-"; exonnum "126"; txlen "27440";
1	ENSEMBL114_rn	exon	43985313	43985507	1.16863032134053	-	.	gene_id "ENSRNOG00000018960"; transcript_id "ENSRNOG00000018960_tx_126"; exon_id "1_43985313_43985507_-"; exonnum "126"; txlen "27330";
1	ENSEMBL114_rn	exon	43985313	43985507	1.16863032134053	-	.	gene_id "ENSRNOG00000018960"; transcript_id "ENSRNOG00000018960_tx_127"; exon_id "1_43985313_43985507_-"; exonnum "125"; txlen "27378";
1	ENSEMBL114_rn	exon	43985313	43985507	1.16863032134053	-	.	gene_id "ENSRNOG00000018960"; transcript_id "ENSRNOG00000018960_tx_128"; exon_id "1_43985313_43985507_-"; exonnum "126"; txlen "27458";
1	ENSEMBL114_rn	exon	43985313	43985507	1.16863032134053	-	.	gene_id "ENSRNOG00000018960"; transcript_id "ENSRNOG00000018960_tx_129"; exon_id "1_43985313_43985507_-"; exonnum "126"; txlen "27399";
1	ENSEMBL114_rn	exon	43985313	43985507	0.890804999663346	-	.	gene_id "ENSRNOG00000018960"; transcript_id "ENSRNOG00000018960_tx_135"; exon_id "1_43985313_43985507_-"; exonnum "125"; txlen "27412";
1	ENSEMBL114_rn	exon	43985313	43985507	0.890804999663346	-	.	gene_id "ENSRNOG00000018960"; transcript_id "ENSRNOG00000018960_tx_136"; exon_id "1_43985313_43985507_-"; exonnum "125"; txlen "27371";
1	ENSEMBL114_rn	exon	43985313	43985507	0.890804999663346	-	.	gene_id "ENSRNOG00000018960"; transcript_id "ENSRNOG00000018960_tx_137"; exon_id "1_43985313_43985507_-"; exonnum "125"; txlen "27353";
1	ENSEMBL114_rn	exon	43985313	43985507	0.890804999663346	-	.	gene_id "ENSRNOG00000018960"; transcript_id "ENSRNOG00000018960_tx_138"; exon_id "1_43985313_43985507_-"; exonnum "126"; txlen "27433";
1	ENSEMBL114_rn	exon	43985313	43985507	0.890804999663346	-	.	gene_id "ENSRNOG00000018960"; transcript_id "ENSRNOG00000018960_tx_139"; exon_id "1_43985313_43985507_-"; exonnum "125"; txlen "27312";
1	ENSEMBL114_rn	exon	43985313	43985507	0.890804999663346	-	.	gene_id "ENSRNOG00000018960"; transcript_id "ENSRNOG00000018960_tx_140"; exon_id "1_43985313_43985507_-"; exonnum "125"; txlen "27481";
1	ENSEMBL114_rn	exon	43985313	43985507	0.890804999663346	-	.	gene_id "ENSRNOG00000018960"; transcript_id "ENSRNOG00000018960_tx_141"; exon_id "1_43985313_43985507_-"; exonnum "126"; txlen "27392";
1	ENSEMBL114_rn	exon	43985313	43985507	0.890804999663346	-	.	gene_id "ENSRNOG00000018960"; transcript_id "ENSRNOG00000018960_tx_142"; exon_id "1_43985313_43985507_-"; exonnum "125"; txlen "27440";
1	ENSEMBL114_rn	exon	43985313	43985507	0.890804999663346	-	.	gene_id "ENSRNOG00000018960"; transcript_id "ENSRNOG00000018960_tx_143"; exon_id "1_43985313_43985507_-"; exonnum "126"; txlen "27374";
1	ENSEMBL114_rn	exon	43985313	43985507	0.890804999663346	-	.	gene_id "ENSRNOG00000018960"; transcript_id "ENSRNOG00000018960_tx_144"; exon_id "1_43985313_43985507_-"; exonnum "125"; txlen "27422";
1	ENSEMBL114_rn	exon	43985313	43985507	0.890804999663346	-	.	gene_id "ENSRNOG00000018960"; transcript_id "ENSRNOG00000018960_tx_145"; exon_id "1_43985313_43985507_-"; exonnum "126"; txlen "27502";
1	ENSEMBL114_rn	exon	43985313	43985507	0.890804999663346	-	.	gene_id "ENSRNOG00000018960"; transcript_id "ENSRNOG00000018960_tx_146"; exon_id "1_43985313_43985507_-"; exonnum "126"; txlen "27443";
1	ENSEMBL114_rn	exon	43985313	43985507	0.890804999663346	-	.	gene_id "ENSRNOG00000018960"; transcript_id "ENSRNOG00000018960_tx_147"; exon_id "1_43985313_43985507_-"; exonnum "126"; txlen "27333";
1	ENSEMBL114_rn	exon	43985313	43985507	0.890804999663346	-	.	gene_id "ENSRNOG00000018960"; transcript_id "ENSRNOG00000018960_tx_148"; exon_id "1_43985313_43985507_-"; exonnum "125"; txlen "27381";
1	ENSEMBL114_rn	exon	43985313	43985507	0.890804999663346	-	.	gene_id "ENSRNOG00000018960"; transcript_id "ENSRNOG00000018960_tx_149"; exon_id "1_43985313_43985507_-"; exonnum "126"; txlen "27461";
1	ENSEMBL114_rn	exon	43985313	43985507	0.890804999663346	-	.	gene_id "ENSRNOG00000018960"; transcript_id "ENSRNOG00000018960_tx_150"; exon_id "1_43985313_43985507_-"; exonnum "126"; txlen "27402";
1	ENSEMBL114_rn	exon	43985313	43985507	0.242545915749921	-	.	gene_id "ENSRNOG00000018960"; transcript_id "ENSRNOG00000018960_tx_166"; exon_id "1_43985313_43985507_-"; exonnum "128"; txlen "27647";
1	ENSEMBL114_rn	exon	43985313	43985507	0.242545915749921	-	.	gene_id "ENSRNOG00000018960"; transcript_id "ENSRNOG00000018960_tx_167"; exon_id "1_43985313_43985507_-"; exonnum "128"; txlen "27606";
1	ENSEMBL114_rn	exon	43985313	43985507	3.8540622182355	-	.	gene_id "ENSRNOG00000018960"; transcript_id "ENSRNOG00000018960_tx_75"; exon_id "1_43985313_43985507_-"; exonnum "124"; txlen "27166";
1	ENSEMBL114_rn	exon	43985313	43985507	3.8540622182355	-	.	gene_id "ENSRNOG00000018960"; transcript_id "ENSRNOG00000018960_tx_76"; exon_id "1_43985313_43985507_-"; exonnum "124"; txlen "27107";
1	ENSEMBL114_rn	exon	43985313	43985507	3.8540622182355	-	.	gene_id "ENSRNOG00000018960"; transcript_id "ENSRNOG00000018960_tx_77"; exon_id "1_43985313_43985507_-"; exonnum "124"; txlen "27169";
1	ENSEMBL114_rn	exon	43985313	43985507	3.8540622182355	-	.	gene_id "ENSRNOG00000018960"; transcript_id "ENSRNOG00000018960_tx_78"; exon_id "1_43985313_43985507_-"; exonnum "124"; txlen "27110";
1	ensembl	exon	43987171	43987405	0	-	.	gene_id "ENSRNOG00000018960"; gene_version "9"; transcript_id "ENSRNOT00000084571"; transcript_version "3"; exon_number "124"; gene_name "Syne1"; gene_source "ensembl"; gene_biotype "protein_coding"; transcript_name "Syne1-202"; transcript_source "ensembl"; transcript_biotype "protein_coding"; exon_id "ENSRNOE00000496607"; exon_version "1";
1	ensembl	CDS	43987171	43987405	0	-	1	gene_id "ENSRNOG00000018960"; gene_version "9"; transcript_id "ENSRNOT00000084571"; transcript_version "3"; exon_number "124"; gene_name "Syne1"; gene_source "ensembl"; gene_biotype "protein_coding"; transcript_name "Syne1-202"; transcript_source "ensembl"; transcript_biotype "protein_coding"; protein_id "ENSRNOP00000076933"; protein_version "2";
1	ensembl	exon	43987171	43987405	0	-	.	gene_id "ENSRNOG00000018960"; gene_version "9"; transcript_id "ENSRNOT00000081637"; transcript_version "3"; exon_number "123"; gene_name "Syne1"; gene_source "ensembl"; gene_biotype "protein_coding"; transcript_name "Syne1-201"; transcript_source "ensembl"; transcript_biotype "protein_coding"; exon_id "ENSRNOE00000496607"; exon_version "1";
1	ensembl	CDS	43987171	43987405	0	-	1	gene_id "ENSRNOG00000018960"; gene_version "9"; transcript_id "ENSRNOT00000081637"; transcript_version "3"; exon_number "123"; gene_name "Syne1"; gene_source "ensembl"; gene_biotype "protein_coding"; transcript_name "Syne1-201"; transcript_source "ensembl"; transcript_biotype "protein_coding"; protein_id "ENSRNOP00000089915"; protein_version "2";
1	ensembl	exon	43987171	43987405	0	-	.	gene_id "ENSRNOG00000018960"; gene_version "9"; transcript_id "ENSRNOT00000137901"; transcript_version "1"; exon_number "123"; gene_name "Syne1"; gene_source "ensembl"; gene_biotype "protein_coding"; transcript_name "Syne1-205"; transcript_source "ensembl"; transcript_biotype "protein_coding"; exon_id "ENSRNOE00000496607"; exon_version "1";
1	ensembl	CDS	43987171	43987405	0	-	1	gene_id "ENSRNOG00000018960"; gene_version "9"; transcript_id "ENSRNOT00000137901"; transcript_version "1"; exon_number "123"; gene_name "Syne1"; gene_source "ensembl"; gene_biotype "protein_coding"; transcript_name "Syne1-205"; transcript_source "ensembl"; transcript_biotype "protein_coding"; protein_id "ENSRNOP00000107023"; protein_version "1";
1	ensembl	exon	43987171	43987405	0	-	.	gene_id "ENSRNOG00000018960"; gene_version "9"; transcript_id "ENSRNOT00000131307"; transcript_version "1"; exon_number "123"; gene_name "Syne1"; gene_source "ensembl"; gene_biotype "protein_coding"; transcript_name "Syne1-203"; transcript_source "ensembl"; transcript_biotype "protein_coding"; exon_id "ENSRNOE00000496607"; exon_version "1";
1	ensembl	CDS	43987171	43987405	0	-	1	gene_id "ENSRNOG00000018960"; gene_version "9"; transcript_id "ENSRNOT00000131307"; transcript_version "1"; exon_number "123"; gene_name "Syne1"; gene_source "ensembl"; gene_biotype "protein_coding"; transcript_name "Syne1-203"; transcript_source "ensembl"; transcript_biotype "protein_coding"; protein_id "ENSRNOP00000099916"; protein_version "1";
1	ensembl	exon	43987171	43987405	0	-	.	gene_id "ENSRNOG00000018960"; gene_version "9"; transcript_id "ENSRNOT00000131353"; transcript_version "1"; exon_number "124"; gene_name "Syne1"; gene_source "ensembl"; gene_biotype "protein_coding"; transcript_name "Syne1-204"; transcript_source "ensembl"; transcript_biotype "protein_coding"; exon_id "ENSRNOE00000496607"; exon_version "1"; tag "Ensembl_canonical";
1	ensembl	CDS	43987171	43987405	0	-	1	gene_id "ENSRNOG00000018960"; gene_version "9"; transcript_id "ENSRNOT00000131353"; transcript_version "1"; exon_number "124"; gene_name "Syne1"; gene_source "ensembl"; gene_biotype "protein_coding"; transcript_name "Syne1-204"; transcript_source "ensembl"; transcript_biotype "protein_coding"; protein_id "ENSRNOP00000099293"; protein_version "1"; tag "Ensembl_canonical";
1	ensembl	exon	43987171	43987405	0	-	.	gene_id "ENSRNOG00000018960"; gene_version "9"; transcript_id "ENSRNOT00000138697"; transcript_version "1"; exon_number "124"; gene_name "Syne1"; gene_source "ensembl"; gene_biotype "protein_coding"; transcript_name "Syne1-206"; transcript_source "ensembl"; transcript_biotype "protein_coding"; exon_id "ENSRNOE00000496607"; exon_version "1";
1	ensembl	CDS	43987171	43987405	0	-	1	gene_id "ENSRNOG00000018960"; gene_version "9"; transcript_id "ENSRNOT00000138697"; transcript_version "1"; exon_number "124"; gene_name "Syne1"; gene_source "ensembl"; gene_biotype "protein_coding"; transcript_name "Syne1-206"; transcript_source "ensembl"; transcript_biotype "protein_coding"; protein_id "ENSRNOP00000104038"; protein_version "1";
1	ensembl	exon	43987171	43987405	0	-	.	gene_id "ENSRNOG00000018960"; gene_version "9"; transcript_id "ENSRNOT00000143692"; transcript_version "1"; exon_number "124"; gene_name "Syne1"; gene_source "ensembl"; gene_biotype "protein_coding"; transcript_name "Syne1-207"; transcript_source "ensembl"; transcript_biotype "protein_coding"; exon_id "ENSRNOE00000496607"; exon_version "1";
1	ensembl	CDS	43987171	43987405	0	-	1	gene_id "ENSRNOG00000018960"; gene_version "9"; transcript_id "ENSRNOT00000143692"; transcript_version "1"; exon_number "124"; gene_name "Syne1"; gene_source "ensembl"; gene_biotype "protein_coding"; transcript_name "Syne1-207"; transcript_source "ensembl"; transcript_biotype "protein_coding"; protein_id "ENSRNOP00000101560"; protein_version "1";
1	ENSEMBL114_rn	exon	43987171	43987405	1.44228393173526	-	.	gene_id "ENSRNOG00000018960"; transcript_id "ENSRNOG00000018960_tx_104"; exon_id "1_43987171_43987405_-"; exonnum "122"; txlen "27145";
1	ENSEMBL114_rn	exon	43987171	43987405	1.44228393173526	-	.	gene_id "ENSRNOG00000018960"; transcript_id "ENSRNOG00000018960_tx_105"; exon_id "1_43987171_43987405_-"; exonnum "122"; txlen "27086";
1	ENSEMBL114_rn	exon	43987171	43987405	1.44228393173526	-	.	gene_id "ENSRNOG00000018960"; transcript_id "ENSRNOG00000018960_tx_106"; exon_id "1_43987171_43987405_-"; exonnum "122"; txlen "27148";
1	ENSEMBL114_rn	exon	43987171	43987405	1.19110305335916	-	.	gene_id "ENSRNOG00000018960"; transcript_id "ENSRNOG00000018960_tx_113"; exon_id "1_43987171_43987405_-"; exonnum "122"; txlen "27089";
1	ENSEMBL114_rn	exon	43987171	43987405	1.16863032134053	-	.	gene_id "ENSRNOG00000018960"; transcript_id "ENSRNOG00000018960_tx_114"; exon_id "1_43987171_43987405_-"; exonnum "124"; txlen "27409";
1	ENSEMBL114_rn	exon	43987171	43987405	1.16863032134053	-	.	gene_id "ENSRNOG00000018960"; transcript_id "ENSRNOG00000018960_tx_115"; exon_id "1_43987171_43987405_-"; exonnum "124"; txlen "27368";
1	ENSEMBL114_rn	exon	43987171	43987405	1.16863032134053	-	.	gene_id "ENSRNOG00000018960"; transcript_id "ENSRNOG00000018960_tx_116"; exon_id "1_43987171_43987405_-"; exonnum "124"; txlen "27350";
1	ENSEMBL114_rn	exon	43987171	43987405	1.16863032134053	-	.	gene_id "ENSRNOG00000018960"; transcript_id "ENSRNOG00000018960_tx_117"; exon_id "1_43987171_43987405_-"; exonnum "125"; txlen "27430";
1	ENSEMBL114_rn	exon	43987171	43987405	1.16863032134053	-	.	gene_id "ENSRNOG00000018960"; transcript_id "ENSRNOG00000018960_tx_118"; exon_id "1_43987171_43987405_-"; exonnum "124"; txlen "27309";
1	ENSEMBL114_rn	exon	43987171	43987405	1.16863032134053	-	.	gene_id "ENSRNOG00000018960"; transcript_id "ENSRNOG00000018960_tx_119"; exon_id "1_43987171_43987405_-"; exonnum "124"; txlen "27478";
1	ENSEMBL114_rn	exon	43987171	43987405	1.16863032134053	-	.	gene_id "ENSRNOG00000018960"; transcript_id "ENSRNOG00000018960_tx_120"; exon_id "1_43987171_43987405_-"; exonnum "125"; txlen "27389";
1	ENSEMBL114_rn	exon	43987171	43987405	1.16863032134053	-	.	gene_id "ENSRNOG00000018960"; transcript_id "ENSRNOG00000018960_tx_121"; exon_id "1_43987171_43987405_-"; exonnum "124"; txlen "27437";
1	ENSEMBL114_rn	exon	43987171	43987405	1.16863032134053	-	.	gene_id "ENSRNOG00000018960"; transcript_id "ENSRNOG00000018960_tx_122"; exon_id "1_43987171_43987405_-"; exonnum "125"; txlen "27371";
1	ENSEMBL114_rn	exon	43987171	43987405	1.16863032134053	-	.	gene_id "ENSRNOG00000018960"; transcript_id "ENSRNOG00000018960_tx_123"; exon_id "1_43987171_43987405_-"; exonnum "124"; txlen "27419";
1	ENSEMBL114_rn	exon	43987171	43987405	1.16863032134053	-	.	gene_id "ENSRNOG00000018960"; transcript_id "ENSRNOG00000018960_tx_124"; exon_id "1_43987171_43987405_-"; exonnum "125"; txlen "27499";
1	ENSEMBL114_rn	exon	43987171	43987405	1.16863032134053	-	.	gene_id "ENSRNOG00000018960"; transcript_id "ENSRNOG00000018960_tx_125"; exon_id "1_43987171_43987405_-"; exonnum "125"; txlen "27440";
1	ENSEMBL114_rn	exon	43987171	43987405	1.16863032134053	-	.	gene_id "ENSRNOG00000018960"; transcript_id "ENSRNOG00000018960_tx_126"; exon_id "1_43987171_43987405_-"; exonnum "125"; txlen "27330";
1	ENSEMBL114_rn	exon	43987171	43987405	1.16863032134053	-	.	gene_id "ENSRNOG00000018960"; transcript_id "ENSRNOG00000018960_tx_127"; exon_id "1_43987171_43987405_-"; exonnum "124"; txlen "27378";
1	ENSEMBL114_rn	exon	43987171	43987405	1.16863032134053	-	.	gene_id "ENSRNOG00000018960"; transcript_id "ENSRNOG00000018960_tx_128"; exon_id "1_43987171_43987405_-"; exonnum "125"; txlen "27458";
1	ENSEMBL114_rn	exon	43987171	43987405	1.16863032134053	-	.	gene_id "ENSRNOG00000018960"; transcript_id "ENSRNOG00000018960_tx_129"; exon_id "1_43987171_43987405_-"; exonnum "125"; txlen "27399";
1	ENSEMBL114_rn	exon	43987171	43987405	0.890804999663346	-	.	gene_id "ENSRNOG00000018960"; transcript_id "ENSRNOG00000018960_tx_135"; exon_id "1_43987171_43987405_-"; exonnum "124"; txlen "27412";
1	ENSEMBL114_rn	exon	43987171	43987405	0.890804999663346	-	.	gene_id "ENSRNOG00000018960"; transcript_id "ENSRNOG00000018960_tx_136"; exon_id "1_43987171_43987405_-"; exonnum "124"; txlen "27371";
1	ENSEMBL114_rn	exon	43987171	43987405	0.890804999663346	-	.	gene_id "ENSRNOG00000018960"; transcript_id "ENSRNOG00000018960_tx_137"; exon_id "1_43987171_43987405_-"; exonnum "124"; txlen "27353";
1	ENSEMBL114_rn	exon	43987171	43987405	0.890804999663346	-	.	gene_id "ENSRNOG00000018960"; transcript_id "ENSRNOG00000018960_tx_138"; exon_id "1_43987171_43987405_-"; exonnum "125"; txlen "27433";
1	ENSEMBL114_rn	exon	43987171	43987405	0.890804999663346	-	.	gene_id "ENSRNOG00000018960"; transcript_id "ENSRNOG00000018960_tx_139"; exon_id "1_43987171_43987405_-"; exonnum "124"; txlen "27312";
1	ENSEMBL114_rn	exon	43987171	43987405	0.890804999663346	-	.	gene_id "ENSRNOG00000018960"; transcript_id "ENSRNOG00000018960_tx_140"; exon_id "1_43987171_43987405_-"; exonnum "124"; txlen "27481";
1	ENSEMBL114_rn	exon	43987171	43987405	0.890804999663346	-	.	gene_id "ENSRNOG00000018960"; transcript_id "ENSRNOG00000018960_tx_141"; exon_id "1_43987171_43987405_-"; exonnum "125"; txlen "27392";
1	ENSEMBL114_rn	exon	43987171	43987405	0.890804999663346	-	.	gene_id "ENSRNOG00000018960"; transcript_id "ENSRNOG00000018960_tx_142"; exon_id "1_43987171_43987405_-"; exonnum "124"; txlen "27440";
1	ENSEMBL114_rn	exon	43987171	43987405	0.890804999663346	-	.	gene_id "ENSRNOG00000018960"; transcript_id "ENSRNOG00000018960_tx_143"; exon_id "1_43987171_43987405_-"; exonnum "125"; txlen "27374";
1	ENSEMBL114_rn	exon	43987171	43987405	0.890804999663346	-	.	gene_id "ENSRNOG00000018960"; transcript_id "ENSRNOG00000018960_tx_144"; exon_id "1_43987171_43987405_-"; exonnum "124"; txlen "27422";
1	ENSEMBL114_rn	exon	43987171	43987405	0.890804999663346	-	.	gene_id "ENSRNOG00000018960"; transcript_id "ENSRNOG00000018960_tx_145"; exon_id "1_43987171_43987405_-"; exonnum "125"; txlen "27502";
1	ENSEMBL114_rn	exon	43987171	43987405	0.890804999663346	-	.	gene_id "ENSRNOG00000018960"; transcript_id "ENSRNOG00000018960_tx_146"; exon_id "1_43987171_43987405_-"; exonnum "125"; txlen "27443";
1	ENSEMBL114_rn	exon	43987171	43987405	0.890804999663346	-	.	gene_id "ENSRNOG00000018960"; transcript_id "ENSRNOG00000018960_tx_147"; exon_id "1_43987171_43987405_-"; exonnum "125"; txlen "27333";
1	ENSEMBL114_rn	exon	43987171	43987405	0.890804999663346	-	.	gene_id "ENSRNOG00000018960"; transcript_id "ENSRNOG00000018960_tx_148"; exon_id "1_43987171_43987405_-"; exonnum "124"; txlen "27381";
1	ENSEMBL114_rn	exon	43987171	43987405	0.890804999663346	-	.	gene_id "ENSRNOG00000018960"; transcript_id "ENSRNOG00000018960_tx_149"; exon_id "1_43987171_43987405_-"; exonnum "125"; txlen "27461";
1	ENSEMBL114_rn	exon	43987171	43987405	0.890804999663346	-	.	gene_id "ENSRNOG00000018960"; transcript_id "ENSRNOG00000018960_tx_150"; exon_id "1_43987171_43987405_-"; exonnum "125"; txlen "27402";
1	ENSEMBL114_rn	exon	43987171	43987405	0.242545915749921	-	.	gene_id "ENSRNOG00000018960"; transcript_id "ENSRNOG00000018960_tx_166"; exon_id "1_43987171_43987405_-"; exonnum "127"; txlen "27647";
1	ENSEMBL114_rn	exon	43987171	43987405	0.242545915749921	-	.	gene_id "ENSRNOG00000018960"; transcript_id "ENSRNOG00000018960_tx_167"; exon_id "1_43987171_43987405_-"; exonnum "127"; txlen "27606";
1	ENSEMBL114_rn	exon	43987171	43987405	3.8540622182355	-	.	gene_id "ENSRNOG00000018960"; transcript_id "ENSRNOG00000018960_tx_75"; exon_id "1_43987171_43987405_-"; exonnum "123"; txlen "27166";
1	ENSEMBL114_rn	exon	43987171	43987405	3.8540622182355	-	.	gene_id "ENSRNOG00000018960"; transcript_id "ENSRNOG00000018960_tx_76"; exon_id "1_43987171_43987405_-"; exonnum "123"; txlen "27107";
1	ENSEMBL114_rn	exon	43987171	43987405	3.8540622182355	-	.	gene_id "ENSRNOG00000018960"; transcript_id "ENSRNOG00000018960_tx_77"; exon_id "1_43987171_43987405_-"; exonnum "123"; txlen "27169";
1	ENSEMBL114_rn	exon	43987171	43987405	3.8540622182355	-	.	gene_id "ENSRNOG00000018960"; transcript_id "ENSRNOG00000018960_tx_78"; exon_id "1_43987171_43987405_-"; exonnum "123"; txlen "27110";
1	ensembl	exon	43990250	43990344	0	-	.	gene_id "ENSRNOG00000018960"; gene_version "9"; transcript_id "ENSRNOT00000084571"; transcript_version "3"; exon_number "123"; gene_name "Syne1"; gene_source "ensembl"; gene_biotype "protein_coding"; transcript_name "Syne1-202"; transcript_source "ensembl"; transcript_biotype "protein_coding"; exon_id "ENSRNOE00000482115"; exon_version "1";
1	ensembl	CDS	43990250	43990344	0	-	0	gene_id "ENSRNOG00000018960"; gene_version "9"; transcript_id "ENSRNOT00000084571"; transcript_version "3"; exon_number "123"; gene_name "Syne1"; gene_source "ensembl"; gene_biotype "protein_coding"; transcript_name "Syne1-202"; transcript_source "ensembl"; transcript_biotype "protein_coding"; protein_id "ENSRNOP00000076933"; protein_version "2";
1	ensembl	exon	43990250	43990344	0	-	.	gene_id "ENSRNOG00000018960"; gene_version "9"; transcript_id "ENSRNOT00000081637"; transcript_version "3"; exon_number "122"; gene_name "Syne1"; gene_source "ensembl"; gene_biotype "protein_coding"; transcript_name "Syne1-201"; transcript_source "ensembl"; transcript_biotype "protein_coding"; exon_id "ENSRNOE00000482115"; exon_version "1";
1	ensembl	CDS	43990250	43990344	0	-	0	gene_id "ENSRNOG00000018960"; gene_version "9"; transcript_id "ENSRNOT00000081637"; transcript_version "3"; exon_number "122"; gene_name "Syne1"; gene_source "ensembl"; gene_biotype "protein_coding"; transcript_name "Syne1-201"; transcript_source "ensembl"; transcript_biotype "protein_coding"; protein_id "ENSRNOP00000089915"; protein_version "2";
1	ensembl	exon	43990250	43990344	0	-	.	gene_id "ENSRNOG00000018960"; gene_version "9"; transcript_id "ENSRNOT00000137901"; transcript_version "1"; exon_number "122"; gene_name "Syne1"; gene_source "ensembl"; gene_biotype "protein_coding"; transcript_name "Syne1-205"; transcript_source "ensembl"; transcript_biotype "protein_coding"; exon_id "ENSRNOE00000482115"; exon_version "1";
1	ensembl	CDS	43990250	43990344	0	-	0	gene_id "ENSRNOG00000018960"; gene_version "9"; transcript_id "ENSRNOT00000137901"; transcript_version "1"; exon_number "122"; gene_name "Syne1"; gene_source "ensembl"; gene_biotype "protein_coding"; transcript_name "Syne1-205"; transcript_source "ensembl"; transcript_biotype "protein_coding"; protein_id "ENSRNOP00000107023"; protein_version "1";
1	ensembl	exon	43990250	43990344	0	-	.	gene_id "ENSRNOG00000018960"; gene_version "9"; transcript_id "ENSRNOT00000131307"; transcript_version "1"; exon_number "122"; gene_name "Syne1"; gene_source "ensembl"; gene_biotype "protein_coding"; transcript_name "Syne1-203"; transcript_source "ensembl"; transcript_biotype "protein_coding"; exon_id "ENSRNOE00000482115"; exon_version "1";
1	ensembl	CDS	43990250	43990344	0	-	0	gene_id "ENSRNOG00000018960"; gene_version "9"; transcript_id "ENSRNOT00000131307"; transcript_version "1"; exon_number "122"; gene_name "Syne1"; gene_source "ensembl"; gene_biotype "protein_coding"; transcript_name "Syne1-203"; transcript_source "ensembl"; transcript_biotype "protein_coding"; protein_id "ENSRNOP00000099916"; protein_version "1";
1	ensembl	exon	43990250	43990344	0	-	.	gene_id "ENSRNOG00000018960"; gene_version "9"; transcript_id "ENSRNOT00000131353"; transcript_version "1"; exon_number "123"; gene_name "Syne1"; gene_source "ensembl"; gene_biotype "protein_coding"; transcript_name "Syne1-204"; transcript_source "ensembl"; transcript_biotype "protein_coding"; exon_id "ENSRNOE00000482115"; exon_version "1"; tag "Ensembl_canonical";
1	ensembl	CDS	43990250	43990344	0	-	0	gene_id "ENSRNOG00000018960"; gene_version "9"; transcript_id "ENSRNOT00000131353"; transcript_version "1"; exon_number "123"; gene_name "Syne1"; gene_source "ensembl"; gene_biotype "protein_coding"; transcript_name "Syne1-204"; transcript_source "ensembl"; transcript_biotype "protein_coding"; protein_id "ENSRNOP00000099293"; protein_version "1"; tag "Ensembl_canonical";
1	ensembl	exon	43990250	43990344	0	-	.	gene_id "ENSRNOG00000018960"; gene_version "9"; transcript_id "ENSRNOT00000138697"; transcript_version "1"; exon_number "123"; gene_name "Syne1"; gene_source "ensembl"; gene_biotype "protein_coding"; transcript_name "Syne1-206"; transcript_source "ensembl"; transcript_biotype "protein_coding"; exon_id "ENSRNOE00000482115"; exon_version "1";
1	ensembl	CDS	43990250	43990344	0	-	0	gene_id "ENSRNOG00000018960"; gene_version "9"; transcript_id "ENSRNOT00000138697"; transcript_version "1"; exon_number "123"; gene_name "Syne1"; gene_source "ensembl"; gene_biotype "protein_coding"; transcript_name "Syne1-206"; transcript_source "ensembl"; transcript_biotype "protein_coding"; protein_id "ENSRNOP00000104038"; protein_version "1";
1	ensembl	exon	43990250	43990344	0	-	.	gene_id "ENSRNOG00000018960"; gene_version "9"; transcript_id "ENSRNOT00000143692"; transcript_version "1"; exon_number "123"; gene_name "Syne1"; gene_source "ensembl"; gene_biotype "protein_coding"; transcript_name "Syne1-207"; transcript_source "ensembl"; transcript_biotype "protein_coding"; exon_id "ENSRNOE00000482115"; exon_version "1";
1	ensembl	CDS	43990250	43990344	0	-	0	gene_id "ENSRNOG00000018960"; gene_version "9"; transcript_id "ENSRNOT00000143692"; transcript_version "1"; exon_number "123"; gene_name "Syne1"; gene_source "ensembl"; gene_biotype "protein_coding"; transcript_name "Syne1-207"; transcript_source "ensembl"; transcript_biotype "protein_coding"; protein_id "ENSRNOP00000101560"; protein_version "1";
1	ENSEMBL114_rn	exon	43990250	43990344	1.44228393173526	-	.	gene_id "ENSRNOG00000018960"; transcript_id "ENSRNOG00000018960_tx_104"; exon_id "1_43990250_43990344_-"; exonnum "121"; txlen "27145";
1	ENSEMBL114_rn	exon	43990250	43990344	1.44228393173526	-	.	gene_id "ENSRNOG00000018960"; transcript_id "ENSRNOG00000018960_tx_105"; exon_id "1_43990250_43990344_-"; exonnum "121"; txlen "27086";
1	ENSEMBL114_rn	exon	43990250	43990344	1.44228393173526	-	.	gene_id "ENSRNOG00000018960"; transcript_id "ENSRNOG00000018960_tx_106"; exon_id "1_43990250_43990344_-"; exonnum "121"; txlen "27148";
1	ENSEMBL114_rn	exon	43990250	43990344	1.19110305335916	-	.	gene_id "ENSRNOG00000018960"; transcript_id "ENSRNOG00000018960_tx_113"; exon_id "1_43990250_43990344_-"; exonnum "121"; txlen "27089";
1	ENSEMBL114_rn	exon	43990250	43990344	1.16863032134053	-	.	gene_id "ENSRNOG00000018960"; transcript_id "ENSRNOG00000018960_tx_114"; exon_id "1_43990250_43990344_-"; exonnum "123"; txlen "27409";
1	ENSEMBL114_rn	exon	43990250	43990344	1.16863032134053	-	.	gene_id "ENSRNOG00000018960"; transcript_id "ENSRNOG00000018960_tx_115"; exon_id "1_43990250_43990344_-"; exonnum "123"; txlen "27368";
1	ENSEMBL114_rn	exon	43990250	43990344	1.16863032134053	-	.	gene_id "ENSRNOG00000018960"; transcript_id "ENSRNOG00000018960_tx_116"; exon_id "1_43990250_43990344_-"; exonnum "123"; txlen "27350";
1	ENSEMBL114_rn	exon	43990250	43990344	1.16863032134053	-	.	gene_id "ENSRNOG00000018960"; transcript_id "ENSRNOG00000018960_tx_117"; exon_id "1_43990250_43990344_-"; exonnum "124"; txlen "27430";
1	ENSEMBL114_rn	exon	43990250	43990344	1.16863032134053	-	.	gene_id "ENSRNOG00000018960"; transcript_id "ENSRNOG00000018960_tx_118"; exon_id "1_43990250_43990344_-"; exonnum "123"; txlen "27309";
1	ENSEMBL114_rn	exon	43990250	43990344	1.16863032134053	-	.	gene_id "ENSRNOG00000018960"; transcript_id "ENSRNOG00000018960_tx_119"; exon_id "1_43990250_43990344_-"; exonnum "123"; txlen "27478";
1	ENSEMBL114_rn	exon	43990250	43990344	1.16863032134053	-	.	gene_id "ENSRNOG00000018960"; transcript_id "ENSRNOG00000018960_tx_120"; exon_id "1_43990250_43990344_-"; exonnum "124"; txlen "27389";
1	ENSEMBL114_rn	exon	43990250	43990344	1.16863032134053	-	.	gene_id "ENSRNOG00000018960"; transcript_id "ENSRNOG00000018960_tx_121"; exon_id "1_43990250_43990344_-"; exonnum "123"; txlen "27437";
1	ENSEMBL114_rn	exon	43990250	43990344	1.16863032134053	-	.	gene_id "ENSRNOG00000018960"; transcript_id "ENSRNOG00000018960_tx_122"; exon_id "1_43990250_43990344_-"; exonnum "124"; txlen "27371";
1	ENSEMBL114_rn	exon	43990250	43990344	1.16863032134053	-	.	gene_id "ENSRNOG00000018960"; transcript_id "ENSRNOG00000018960_tx_123"; exon_id "1_43990250_43990344_-"; exonnum "123"; txlen "27419";
1	ENSEMBL114_rn	exon	43990250	43990344	1.16863032134053	-	.	gene_id "ENSRNOG00000018960"; transcript_id "ENSRNOG00000018960_tx_124"; exon_id "1_43990250_43990344_-"; exonnum "124"; txlen "27499";
1	ENSEMBL114_rn	exon	43990250	43990344	1.16863032134053	-	.	gene_id "ENSRNOG00000018960"; transcript_id "ENSRNOG00000018960_tx_125"; exon_id "1_43990250_43990344_-"; exonnum "124"; txlen "27440";
1	ENSEMBL114_rn	exon	43990250	43990344	1.16863032134053	-	.	gene_id "ENSRNOG00000018960"; transcript_id "ENSRNOG00000018960_tx_126"; exon_id "1_43990250_43990344_-"; exonnum "124"; txlen "27330";
1	ENSEMBL114_rn	exon	43990250	43990344	1.16863032134053	-	.	gene_id "ENSRNOG00000018960"; transcript_id "ENSRNOG00000018960_tx_127"; exon_id "1_43990250_43990344_-"; exonnum "123"; txlen "27378";
1	ENSEMBL114_rn	exon	43990250	43990344	1.16863032134053	-	.	gene_id "ENSRNOG00000018960"; transcript_id "ENSRNOG00000018960_tx_128"; exon_id "1_43990250_43990344_-"; exonnum "124"; txlen "27458";
1	ENSEMBL114_rn	exon	43990250	43990344	1.16863032134053	-	.	gene_id "ENSRNOG00000018960"; transcript_id "ENSRNOG00000018960_tx_129"; exon_id "1_43990250_43990344_-"; exonnum "124"; txlen "27399";
1	ENSEMBL114_rn	exon	43990250	43990344	0.890804999663346	-	.	gene_id "ENSRNOG00000018960"; transcript_id "ENSRNOG00000018960_tx_135"; exon_id "1_43990250_43990344_-"; exonnum "123"; txlen "27412";
1	ENSEMBL114_rn	exon	43990250	43990344	0.890804999663346	-	.	gene_id "ENSRNOG00000018960"; transcript_id "ENSRNOG00000018960_tx_136"; exon_id "1_43990250_43990344_-"; exonnum "123"; txlen "27371";
1	ENSEMBL114_rn	exon	43990250	43990344	0.890804999663346	-	.	gene_id "ENSRNOG00000018960"; transcript_id "ENSRNOG00000018960_tx_137"; exon_id "1_43990250_43990344_-"; exonnum "123"; txlen "27353";
1	ENSEMBL114_rn	exon	43990250	43990344	0.890804999663346	-	.	gene_id "ENSRNOG00000018960"; transcript_id "ENSRNOG00000018960_tx_138"; exon_id "1_43990250_43990344_-"; exonnum "124"; txlen "27433";
1	ENSEMBL114_rn	exon	43990250	43990344	0.890804999663346	-	.	gene_id "ENSRNOG00000018960"; transcript_id "ENSRNOG00000018960_tx_139"; exon_id "1_43990250_43990344_-"; exonnum "123"; txlen "27312";
1	ENSEMBL114_rn	exon	43990250	43990344	0.890804999663346	-	.	gene_id "ENSRNOG00000018960"; transcript_id "ENSRNOG00000018960_tx_140"; exon_id "1_43990250_43990344_-"; exonnum "123"; txlen "27481";
1	ENSEMBL114_rn	exon	43990250	43990344	0.890804999663346	-	.	gene_id "ENSRNOG00000018960"; transcript_id "ENSRNOG00000018960_tx_141"; exon_id "1_43990250_43990344_-"; exonnum "124"; txlen "27392";
1	ENSEMBL114_rn	exon	43990250	43990344	0.890804999663346	-	.	gene_id "ENSRNOG00000018960"; transcript_id "ENSRNOG00000018960_tx_142"; exon_id "1_43990250_43990344_-"; exonnum "123"; txlen "27440";
1	ENSEMBL114_rn	exon	43990250	43990344	0.890804999663346	-	.	gene_id "ENSRNOG00000018960"; transcript_id "ENSRNOG00000018960_tx_143"; exon_id "1_43990250_43990344_-"; exonnum "124"; txlen "27374";
1	ENSEMBL114_rn	exon	43990250	43990344	0.890804999663346	-	.	gene_id "ENSRNOG00000018960"; transcript_id "ENSRNOG00000018960_tx_144"; exon_id "1_43990250_43990344_-"; exonnum "123"; txlen "27422";
1	ENSEMBL114_rn	exon	43990250	43990344	0.890804999663346	-	.	gene_id "ENSRNOG00000018960"; transcript_id "ENSRNOG00000018960_tx_145"; exon_id "1_43990250_43990344_-"; exonnum "124"; txlen "27502";
1	ENSEMBL114_rn	exon	43990250	43990344	0.890804999663346	-	.	gene_id "ENSRNOG00000018960"; transcript_id "ENSRNOG00000018960_tx_146"; exon_id "1_43990250_43990344_-"; exonnum "124"; txlen "27443";
1	ENSEMBL114_rn	exon	43990250	43990344	0.890804999663346	-	.	gene_id "ENSRNOG00000018960"; transcript_id "ENSRNOG00000018960_tx_147"; exon_id "1_43990250_43990344_-"; exonnum "124"; txlen "27333";
1	ENSEMBL114_rn	exon	43990250	43990344	0.890804999663346	-	.	gene_id "ENSRNOG00000018960"; transcript_id "ENSRNOG00000018960_tx_148"; exon_id "1_43990250_43990344_-"; exonnum "123"; txlen "27381";
1	ENSEMBL114_rn	exon	43990250	43990344	0.890804999663346	-	.	gene_id "ENSRNOG00000018960"; transcript_id "ENSRNOG00000018960_tx_149"; exon_id "1_43990250_43990344_-"; exonnum "124"; txlen "27461";
1	ENSEMBL114_rn	exon	43990250	43990344	0.890804999663346	-	.	gene_id "ENSRNOG00000018960"; transcript_id "ENSRNOG00000018960_tx_150"; exon_id "1_43990250_43990344_-"; exonnum "124"; txlen "27402";
1	ENSEMBL114_rn	exon	43990250	43990344	0.242545915749921	-	.	gene_id "ENSRNOG00000018960"; transcript_id "ENSRNOG00000018960_tx_166"; exon_id "1_43990250_43990344_-"; exonnum "126"; txlen "27647";
1	ENSEMBL114_rn	exon	43990250	43990344	0.242545915749921	-	.	gene_id "ENSRNOG00000018960"; transcript_id "ENSRNOG00000018960_tx_167"; exon_id "1_43990250_43990344_-"; exonnum "126"; txlen "27606";
1	ENSEMBL114_rn	exon	43990250	43990344	3.8540622182355	-	.	gene_id "ENSRNOG00000018960"; transcript_id "ENSRNOG00000018960_tx_75"; exon_id "1_43990250_43990344_-"; exonnum "122"; txlen "27166";
1	ENSEMBL114_rn	exon	43990250	43990344	3.8540622182355	-	.	gene_id "ENSRNOG00000018960"; transcript_id "ENSRNOG00000018960_tx_76"; exon_id "1_43990250_43990344_-"; exonnum "122"; txlen "27107";
1	ENSEMBL114_rn	exon	43990250	43990344	3.8540622182355	-	.	gene_id "ENSRNOG00000018960"; transcript_id "ENSRNOG00000018960_tx_77"; exon_id "1_43990250_43990344_-"; exonnum "122"; txlen "27169";
1	ENSEMBL114_rn	exon	43990250	43990344	3.8540622182355	-	.	gene_id "ENSRNOG00000018960"; transcript_id "ENSRNOG00000018960_tx_78"; exon_id "1_43990250_43990344_-"; exonnum "122"; txlen "27110";
1	ensembl	exon	43991521	43991668	0	-	.	gene_id "ENSRNOG00000018960"; gene_version "9"; transcript_id "ENSRNOT00000084571"; transcript_version "3"; exon_number "122"; gene_name "Syne1"; gene_source "ensembl"; gene_biotype "protein_coding"; transcript_name "Syne1-202"; transcript_source "ensembl"; transcript_biotype "protein_coding"; exon_id "ENSRNOE00000495578"; exon_version "1";
1	ensembl	CDS	43991521	43991668	0	-	1	gene_id "ENSRNOG00000018960"; gene_version "9"; transcript_id "ENSRNOT00000084571"; transcript_version "3"; exon_number "122"; gene_name "Syne1"; gene_source "ensembl"; gene_biotype "protein_coding"; transcript_name "Syne1-202"; transcript_source "ensembl"; transcript_biotype "protein_coding"; protein_id "ENSRNOP00000076933"; protein_version "2";
1	ensembl	exon	43991521	43991668	0	-	.	gene_id "ENSRNOG00000018960"; gene_version "9"; transcript_id "ENSRNOT00000081637"; transcript_version "3"; exon_number "121"; gene_name "Syne1"; gene_source "ensembl"; gene_biotype "protein_coding"; transcript_name "Syne1-201"; transcript_source "ensembl"; transcript_biotype "protein_coding"; exon_id "ENSRNOE00000495578"; exon_version "1";
1	ensembl	CDS	43991521	43991668	0	-	1	gene_id "ENSRNOG00000018960"; gene_version "9"; transcript_id "ENSRNOT00000081637"; transcript_version "3"; exon_number "121"; gene_name "Syne1"; gene_source "ensembl"; gene_biotype "protein_coding"; transcript_name "Syne1-201"; transcript_source "ensembl"; transcript_biotype "protein_coding"; protein_id "ENSRNOP00000089915"; protein_version "2";
1	ensembl	exon	43991521	43991668	0	-	.	gene_id "ENSRNOG00000018960"; gene_version "9"; transcript_id "ENSRNOT00000137901"; transcript_version "1"; exon_number "121"; gene_name "Syne1"; gene_source "ensembl"; gene_biotype "protein_coding"; transcript_name "Syne1-205"; transcript_source "ensembl"; transcript_biotype "protein_coding"; exon_id "ENSRNOE00000495578"; exon_version "1";
1	ensembl	CDS	43991521	43991668	0	-	1	gene_id "ENSRNOG00000018960"; gene_version "9"; transcript_id "ENSRNOT00000137901"; transcript_version "1"; exon_number "121"; gene_name "Syne1"; gene_source "ensembl"; gene_biotype "protein_coding"; transcript_name "Syne1-205"; transcript_source "ensembl"; transcript_biotype "protein_coding"; protein_id "ENSRNOP00000107023"; protein_version "1";
1	ensembl	exon	43991521	43991668	0	-	.	gene_id "ENSRNOG00000018960"; gene_version "9"; transcript_id "ENSRNOT00000131307"; transcript_version "1"; exon_number "121"; gene_name "Syne1"; gene_source "ensembl"; gene_biotype "protein_coding"; transcript_name "Syne1-203"; transcript_source "ensembl"; transcript_biotype "protein_coding"; exon_id "ENSRNOE00000495578"; exon_version "1";
1	ensembl	CDS	43991521	43991668	0	-	1	gene_id "ENSRNOG00000018960"; gene_version "9"; transcript_id "ENSRNOT00000131307"; transcript_version "1"; exon_number "121"; gene_name "Syne1"; gene_source "ensembl"; gene_biotype "protein_coding"; transcript_name "Syne1-203"; transcript_source "ensembl"; transcript_biotype "protein_coding"; protein_id "ENSRNOP00000099916"; protein_version "1";
1	ensembl	exon	43991521	43991668	0	-	.	gene_id "ENSRNOG00000018960"; gene_version "9"; transcript_id "ENSRNOT00000131353"; transcript_version "1"; exon_number "122"; gene_name "Syne1"; gene_source "ensembl"; gene_biotype "protein_coding"; transcript_name "Syne1-204"; transcript_source "ensembl"; transcript_biotype "protein_coding"; exon_id "ENSRNOE00000495578"; exon_version "1"; tag "Ensembl_canonical";
1	ensembl	CDS	43991521	43991668	0	-	1	gene_id "ENSRNOG00000018960"; gene_version "9"; transcript_id "ENSRNOT00000131353"; transcript_version "1"; exon_number "122"; gene_name "Syne1"; gene_source "ensembl"; gene_biotype "protein_coding"; transcript_name "Syne1-204"; transcript_source "ensembl"; transcript_biotype "protein_coding"; protein_id "ENSRNOP00000099293"; protein_version "1"; tag "Ensembl_canonical";
1	ensembl	exon	43991521	43991668	0	-	.	gene_id "ENSRNOG00000018960"; gene_version "9"; transcript_id "ENSRNOT00000138697"; transcript_version "1"; exon_number "122"; gene_name "Syne1"; gene_source "ensembl"; gene_biotype "protein_coding"; transcript_name "Syne1-206"; transcript_source "ensembl"; transcript_biotype "protein_coding"; exon_id "ENSRNOE00000495578"; exon_version "1";
1	ensembl	CDS	43991521	43991668	0	-	1	gene_id "ENSRNOG00000018960"; gene_version "9"; transcript_id "ENSRNOT00000138697"; transcript_version "1"; exon_number "122"; gene_name "Syne1"; gene_source "ensembl"; gene_biotype "protein_coding"; transcript_name "Syne1-206"; transcript_source "ensembl"; transcript_biotype "protein_coding"; protein_id "ENSRNOP00000104038"; protein_version "1";
1	ensembl	exon	43991521	43991668	0	-	.	gene_id "ENSRNOG00000018960"; gene_version "9"; transcript_id "ENSRNOT00000143692"; transcript_version "1"; exon_number "122"; gene_name "Syne1"; gene_source "ensembl"; gene_biotype "protein_coding"; transcript_name "Syne1-207"; transcript_source "ensembl"; transcript_biotype "protein_coding"; exon_id "ENSRNOE00000495578"; exon_version "1";
1	ensembl	CDS	43991521	43991668	0	-	1	gene_id "ENSRNOG00000018960"; gene_version "9"; transcript_id "ENSRNOT00000143692"; transcript_version "1"; exon_number "122"; gene_name "Syne1"; gene_source "ensembl"; gene_biotype "protein_coding"; transcript_name "Syne1-207"; transcript_source "ensembl"; transcript_biotype "protein_coding"; protein_id "ENSRNOP00000101560"; protein_version "1";
1	ENSEMBL114_rn	exon	43991521	43991668	1.44228393173526	-	.	gene_id "ENSRNOG00000018960"; transcript_id "ENSRNOG00000018960_tx_104"; exon_id "1_43991521_43991668_-"; exonnum "120"; txlen "27145";
1	ENSEMBL114_rn	exon	43991521	43991668	1.44228393173526	-	.	gene_id "ENSRNOG00000018960"; transcript_id "ENSRNOG00000018960_tx_105"; exon_id "1_43991521_43991668_-"; exonnum "120"; txlen "27086";
1	ENSEMBL114_rn	exon	43991521	43991668	1.44228393173526	-	.	gene_id "ENSRNOG00000018960"; transcript_id "ENSRNOG00000018960_tx_106"; exon_id "1_43991521_43991668_-"; exonnum "120"; txlen "27148";
1	ENSEMBL114_rn	exon	43991521	43991668	1.19110305335916	-	.	gene_id "ENSRNOG00000018960"; transcript_id "ENSRNOG00000018960_tx_113"; exon_id "1_43991521_43991668_-"; exonnum "120"; txlen "27089";
1	ENSEMBL114_rn	exon	43991521	43991668	1.16863032134053	-	.	gene_id "ENSRNOG00000018960"; transcript_id "ENSRNOG00000018960_tx_114"; exon_id "1_43991521_43991668_-"; exonnum "122"; txlen "27409";
1	ENSEMBL114_rn	exon	43991521	43991668	1.16863032134053	-	.	gene_id "ENSRNOG00000018960"; transcript_id "ENSRNOG00000018960_tx_115"; exon_id "1_43991521_43991668_-"; exonnum "122"; txlen "27368";
1	ENSEMBL114_rn	exon	43991521	43991668	1.16863032134053	-	.	gene_id "ENSRNOG00000018960"; transcript_id "ENSRNOG00000018960_tx_116"; exon_id "1_43991521_43991668_-"; exonnum "122"; txlen "27350";
1	ENSEMBL114_rn	exon	43991521	43991668	1.16863032134053	-	.	gene_id "ENSRNOG00000018960"; transcript_id "ENSRNOG00000018960_tx_117"; exon_id "1_43991521_43991668_-"; exonnum "123"; txlen "27430";
1	ENSEMBL114_rn	exon	43991521	43991668	1.16863032134053	-	.	gene_id "ENSRNOG00000018960"; transcript_id "ENSRNOG00000018960_tx_118"; exon_id "1_43991521_43991668_-"; exonnum "122"; txlen "27309";
1	ENSEMBL114_rn	exon	43991521	43991668	1.16863032134053	-	.	gene_id "ENSRNOG00000018960"; transcript_id "ENSRNOG00000018960_tx_119"; exon_id "1_43991521_43991668_-"; exonnum "122"; txlen "27478";
1	ENSEMBL114_rn	exon	43991521	43991668	1.16863032134053	-	.	gene_id "ENSRNOG00000018960"; transcript_id "ENSRNOG00000018960_tx_120"; exon_id "1_43991521_43991668_-"; exonnum "123"; txlen "27389";
1	ENSEMBL114_rn	exon	43991521	43991668	1.16863032134053	-	.	gene_id "ENSRNOG00000018960"; transcript_id "ENSRNOG00000018960_tx_121"; exon_id "1_43991521_43991668_-"; exonnum "122"; txlen "27437";
1	ENSEMBL114_rn	exon	43991521	43991668	1.16863032134053	-	.	gene_id "ENSRNOG00000018960"; transcript_id "ENSRNOG00000018960_tx_122"; exon_id "1_43991521_43991668_-"; exonnum "123"; txlen "27371";
1	ENSEMBL114_rn	exon	43991521	43991668	1.16863032134053	-	.	gene_id "ENSRNOG00000018960"; transcript_id "ENSRNOG00000018960_tx_123"; exon_id "1_43991521_43991668_-"; exonnum "122"; txlen "27419";
1	ENSEMBL114_rn	exon	43991521	43991668	1.16863032134053	-	.	gene_id "ENSRNOG00000018960"; transcript_id "ENSRNOG00000018960_tx_124"; exon_id "1_43991521_43991668_-"; exonnum "123"; txlen "27499";
1	ENSEMBL114_rn	exon	43991521	43991668	1.16863032134053	-	.	gene_id "ENSRNOG00000018960"; transcript_id "ENSRNOG00000018960_tx_125"; exon_id "1_43991521_43991668_-"; exonnum "123"; txlen "27440";
1	ENSEMBL114_rn	exon	43991521	43991668	1.16863032134053	-	.	gene_id "ENSRNOG00000018960"; transcript_id "ENSRNOG00000018960_tx_126"; exon_id "1_43991521_43991668_-"; exonnum "123"; txlen "27330";
1	ENSEMBL114_rn	exon	43991521	43991668	1.16863032134053	-	.	gene_id "ENSRNOG00000018960"; transcript_id "ENSRNOG00000018960_tx_127"; exon_id "1_43991521_43991668_-"; exonnum "122"; txlen "27378";
1	ENSEMBL114_rn	exon	43991521	43991668	1.16863032134053	-	.	gene_id "ENSRNOG00000018960"; transcript_id "ENSRNOG00000018960_tx_128"; exon_id "1_43991521_43991668_-"; exonnum "123"; txlen "27458";
1	ENSEMBL114_rn	exon	43991521	43991668	1.16863032134053	-	.	gene_id "ENSRNOG00000018960"; transcript_id "ENSRNOG00000018960_tx_129"; exon_id "1_43991521_43991668_-"; exonnum "123"; txlen "27399";
1	ENSEMBL114_rn	exon	43991521	43991668	0.890804999663346	-	.	gene_id "ENSRNOG00000018960"; transcript_id "ENSRNOG00000018960_tx_135"; exon_id "1_43991521_43991668_-"; exonnum "122"; txlen "27412";
1	ENSEMBL114_rn	exon	43991521	43991668	0.890804999663346	-	.	gene_id "ENSRNOG00000018960"; transcript_id "ENSRNOG00000018960_tx_136"; exon_id "1_43991521_43991668_-"; exonnum "122"; txlen "27371";
1	ENSEMBL114_rn	exon	43991521	43991668	0.890804999663346	-	.	gene_id "ENSRNOG00000018960"; transcript_id "ENSRNOG00000018960_tx_137"; exon_id "1_43991521_43991668_-"; exonnum "122"; txlen "27353";
1	ENSEMBL114_rn	exon	43991521	43991668	0.890804999663346	-	.	gene_id "ENSRNOG00000018960"; transcript_id "ENSRNOG00000018960_tx_138"; exon_id "1_43991521_43991668_-"; exonnum "123"; txlen "27433";
1	ENSEMBL114_rn	exon	43991521	43991668	0.890804999663346	-	.	gene_id "ENSRNOG00000018960"; transcript_id "ENSRNOG00000018960_tx_139"; exon_id "1_43991521_43991668_-"; exonnum "122"; txlen "27312";
1	ENSEMBL114_rn	exon	43991521	43991668	0.890804999663346	-	.	gene_id "ENSRNOG00000018960"; transcript_id "ENSRNOG00000018960_tx_140"; exon_id "1_43991521_43991668_-"; exonnum "122"; txlen "27481";
1	ENSEMBL114_rn	exon	43991521	43991668	0.890804999663346	-	.	gene_id "ENSRNOG00000018960"; transcript_id "ENSRNOG00000018960_tx_141"; exon_id "1_43991521_43991668_-"; exonnum "123"; txlen "27392";
1	ENSEMBL114_rn	exon	43991521	43991668	0.890804999663346	-	.	gene_id "ENSRNOG00000018960"; transcript_id "ENSRNOG00000018960_tx_142"; exon_id "1_43991521_43991668_-"; exonnum "122"; txlen "27440";
1	ENSEMBL114_rn	exon	43991521	43991668	0.890804999663346	-	.	gene_id "ENSRNOG00000018960"; transcript_id "ENSRNOG00000018960_tx_143"; exon_id "1_43991521_43991668_-"; exonnum "123"; txlen "27374";
1	ENSEMBL114_rn	exon	43991521	43991668	0.890804999663346	-	.	gene_id "ENSRNOG00000018960"; transcript_id "ENSRNOG00000018960_tx_144"; exon_id "1_43991521_43991668_-"; exonnum "122"; txlen "27422";
1	ENSEMBL114_rn	exon	43991521	43991668	0.890804999663346	-	.	gene_id "ENSRNOG00000018960"; transcript_id "ENSRNOG00000018960_tx_145"; exon_id "1_43991521_43991668_-"; exonnum "123"; txlen "27502";
1	ENSEMBL114_rn	exon	43991521	43991668	0.890804999663346	-	.	gene_id "ENSRNOG00000018960"; transcript_id "ENSRNOG00000018960_tx_146"; exon_id "1_43991521_43991668_-"; exonnum "123"; txlen "27443";
1	ENSEMBL114_rn	exon	43991521	43991668	0.890804999663346	-	.	gene_id "ENSRNOG00000018960"; transcript_id "ENSRNOG00000018960_tx_147"; exon_id "1_43991521_43991668_-"; exonnum "123"; txlen "27333";
1	ENSEMBL114_rn	exon	43991521	43991668	0.890804999663346	-	.	gene_id "ENSRNOG00000018960"; transcript_id "ENSRNOG00000018960_tx_148"; exon_id "1_43991521_43991668_-"; exonnum "122"; txlen "27381";
1	ENSEMBL114_rn	exon	43991521	43991668	0.890804999663346	-	.	gene_id "ENSRNOG00000018960"; transcript_id "ENSRNOG00000018960_tx_149"; exon_id "1_43991521_43991668_-"; exonnum "123"; txlen "27461";
1	ENSEMBL114_rn	exon	43991521	43991668	0.890804999663346	-	.	gene_id "ENSRNOG00000018960"; transcript_id "ENSRNOG00000018960_tx_150"; exon_id "1_43991521_43991668_-"; exonnum "123"; txlen "27402";
1	ENSEMBL114_rn	exon	43991521	43991668	0.242545915749921	-	.	gene_id "ENSRNOG00000018960"; transcript_id "ENSRNOG00000018960_tx_166"; exon_id "1_43991521_43991668_-"; exonnum "125"; txlen "27647";
1	ENSEMBL114_rn	exon	43991521	43991668	0.242545915749921	-	.	gene_id "ENSRNOG00000018960"; transcript_id "ENSRNOG00000018960_tx_167"; exon_id "1_43991521_43991668_-"; exonnum "125"; txlen "27606";
1	ENSEMBL114_rn	exon	43991521	43991668	3.8540622182355	-	.	gene_id "ENSRNOG00000018960"; transcript_id "ENSRNOG00000018960_tx_75"; exon_id "1_43991521_43991668_-"; exonnum "121"; txlen "27166";
1	ENSEMBL114_rn	exon	43991521	43991668	3.8540622182355	-	.	gene_id "ENSRNOG00000018960"; transcript_id "ENSRNOG00000018960_tx_76"; exon_id "1_43991521_43991668_-"; exonnum "121"; txlen "27107";
1	ENSEMBL114_rn	exon	43991521	43991668	3.8540622182355	-	.	gene_id "ENSRNOG00000018960"; transcript_id "ENSRNOG00000018960_tx_77"; exon_id "1_43991521_43991668_-"; exonnum "121"; txlen "27169";
1	ENSEMBL114_rn	exon	43991521	43991668	3.8540622182355	-	.	gene_id "ENSRNOG00000018960"; transcript_id "ENSRNOG00000018960_tx_78"; exon_id "1_43991521_43991668_-"; exonnum "121"; txlen "27110";
1	ensembl	exon	43992903	43993057	0	-	.	gene_id "ENSRNOG00000018960"; gene_version "9"; transcript_id "ENSRNOT00000084571"; transcript_version "3"; exon_number "121"; gene_name "Syne1"; gene_source "ensembl"; gene_biotype "protein_coding"; transcript_name "Syne1-202"; transcript_source "ensembl"; transcript_biotype "protein_coding"; exon_id "ENSRNOE00000461944"; exon_version "1";
1	ensembl	CDS	43992903	43993057	0	-	0	gene_id "ENSRNOG00000018960"; gene_version "9"; transcript_id "ENSRNOT00000084571"; transcript_version "3"; exon_number "121"; gene_name "Syne1"; gene_source "ensembl"; gene_biotype "protein_coding"; transcript_name "Syne1-202"; transcript_source "ensembl"; transcript_biotype "protein_coding"; protein_id "ENSRNOP00000076933"; protein_version "2";
1	ensembl	exon	43992903	43993057	0	-	.	gene_id "ENSRNOG00000018960"; gene_version "9"; transcript_id "ENSRNOT00000081637"; transcript_version "3"; exon_number "120"; gene_name "Syne1"; gene_source "ensembl"; gene_biotype "protein_coding"; transcript_name "Syne1-201"; transcript_source "ensembl"; transcript_biotype "protein_coding"; exon_id "ENSRNOE00000461944"; exon_version "1";
1	ensembl	CDS	43992903	43993057	0	-	0	gene_id "ENSRNOG00000018960"; gene_version "9"; transcript_id "ENSRNOT00000081637"; transcript_version "3"; exon_number "120"; gene_name "Syne1"; gene_source "ensembl"; gene_biotype "protein_coding"; transcript_name "Syne1-201"; transcript_source "ensembl"; transcript_biotype "protein_coding"; protein_id "ENSRNOP00000089915"; protein_version "2";
1	ensembl	exon	43992903	43993057	0	-	.	gene_id "ENSRNOG00000018960"; gene_version "9"; transcript_id "ENSRNOT00000137901"; transcript_version "1"; exon_number "120"; gene_name "Syne1"; gene_source "ensembl"; gene_biotype "protein_coding"; transcript_name "Syne1-205"; transcript_source "ensembl"; transcript_biotype "protein_coding"; exon_id "ENSRNOE00000461944"; exon_version "1";
1	ensembl	CDS	43992903	43993057	0	-	0	gene_id "ENSRNOG00000018960"; gene_version "9"; transcript_id "ENSRNOT00000137901"; transcript_version "1"; exon_number "120"; gene_name "Syne1"; gene_source "ensembl"; gene_biotype "protein_coding"; transcript_name "Syne1-205"; transcript_source "ensembl"; transcript_biotype "protein_coding"; protein_id "ENSRNOP00000107023"; protein_version "1";
1	ensembl	exon	43992903	43993057	0	-	.	gene_id "ENSRNOG00000018960"; gene_version "9"; transcript_id "ENSRNOT00000131307"; transcript_version "1"; exon_number "120"; gene_name "Syne1"; gene_source "ensembl"; gene_biotype "protein_coding"; transcript_name "Syne1-203"; transcript_source "ensembl"; transcript_biotype "protein_coding"; exon_id "ENSRNOE00000461944"; exon_version "1";
1	ensembl	CDS	43992903	43993057	0	-	0	gene_id "ENSRNOG00000018960"; gene_version "9"; transcript_id "ENSRNOT00000131307"; transcript_version "1"; exon_number "120"; gene_name "Syne1"; gene_source "ensembl"; gene_biotype "protein_coding"; transcript_name "Syne1-203"; transcript_source "ensembl"; transcript_biotype "protein_coding"; protein_id "ENSRNOP00000099916"; protein_version "1";
1	ensembl	exon	43992903	43993057	0	-	.	gene_id "ENSRNOG00000018960"; gene_version "9"; transcript_id "ENSRNOT00000131353"; transcript_version "1"; exon_number "121"; gene_name "Syne1"; gene_source "ensembl"; gene_biotype "protein_coding"; transcript_name "Syne1-204"; transcript_source "ensembl"; transcript_biotype "protein_coding"; exon_id "ENSRNOE00000461944"; exon_version "1"; tag "Ensembl_canonical";
1	ensembl	CDS	43992903	43993057	0	-	0	gene_id "ENSRNOG00000018960"; gene_version "9"; transcript_id "ENSRNOT00000131353"; transcript_version "1"; exon_number "121"; gene_name "Syne1"; gene_source "ensembl"; gene_biotype "protein_coding"; transcript_name "Syne1-204"; transcript_source "ensembl"; transcript_biotype "protein_coding"; protein_id "ENSRNOP00000099293"; protein_version "1"; tag "Ensembl_canonical";
1	ensembl	exon	43992903	43993057	0	-	.	gene_id "ENSRNOG00000018960"; gene_version "9"; transcript_id "ENSRNOT00000138697"; transcript_version "1"; exon_number "121"; gene_name "Syne1"; gene_source "ensembl"; gene_biotype "protein_coding"; transcript_name "Syne1-206"; transcript_source "ensembl"; transcript_biotype "protein_coding"; exon_id "ENSRNOE00000461944"; exon_version "1";
1	ensembl	CDS	43992903	43993057	0	-	0	gene_id "ENSRNOG00000018960"; gene_version "9"; transcript_id "ENSRNOT00000138697"; transcript_version "1"; exon_number "121"; gene_name "Syne1"; gene_source "ensembl"; gene_biotype "protein_coding"; transcript_name "Syne1-206"; transcript_source "ensembl"; transcript_biotype "protein_coding"; protein_id "ENSRNOP00000104038"; protein_version "1";
1	ensembl	exon	43992903	43993057	0	-	.	gene_id "ENSRNOG00000018960"; gene_version "9"; transcript_id "ENSRNOT00000143692"; transcript_version "1"; exon_number "121"; gene_name "Syne1"; gene_source "ensembl"; gene_biotype "protein_coding"; transcript_name "Syne1-207"; transcript_source "ensembl"; transcript_biotype "protein_coding"; exon_id "ENSRNOE00000461944"; exon_version "1";
1	ensembl	CDS	43992903	43993057	0	-	0	gene_id "ENSRNOG00000018960"; gene_version "9"; transcript_id "ENSRNOT00000143692"; transcript_version "1"; exon_number "121"; gene_name "Syne1"; gene_source "ensembl"; gene_biotype "protein_coding"; transcript_name "Syne1-207"; transcript_source "ensembl"; transcript_biotype "protein_coding"; protein_id "ENSRNOP00000101560"; protein_version "1";
1	ENSEMBL114_rn	exon	43992903	43993057	1.44228393173526	-	.	gene_id "ENSRNOG00000018960"; transcript_id "ENSRNOG00000018960_tx_104"; exon_id "1_43992903_43993057_-"; exonnum "119"; txlen "27145";
1	ENSEMBL114_rn	exon	43992903	43993057	1.44228393173526	-	.	gene_id "ENSRNOG00000018960"; transcript_id "ENSRNOG00000018960_tx_105"; exon_id "1_43992903_43993057_-"; exonnum "119"; txlen "27086";
1	ENSEMBL114_rn	exon	43992903	43993057	1.44228393173526	-	.	gene_id "ENSRNOG00000018960"; transcript_id "ENSRNOG00000018960_tx_106"; exon_id "1_43992903_43993057_-"; exonnum "119"; txlen "27148";
1	ENSEMBL114_rn	exon	43992903	43993057	1.19110305335916	-	.	gene_id "ENSRNOG00000018960"; transcript_id "ENSRNOG00000018960_tx_113"; exon_id "1_43992903_43993057_-"; exonnum "119"; txlen "27089";
1	ENSEMBL114_rn	exon	43992903	43993057	1.16863032134053	-	.	gene_id "ENSRNOG00000018960"; transcript_id "ENSRNOG00000018960_tx_114"; exon_id "1_43992903_43993057_-"; exonnum "121"; txlen "27409";
1	ENSEMBL114_rn	exon	43992903	43993057	1.16863032134053	-	.	gene_id "ENSRNOG00000018960"; transcript_id "ENSRNOG00000018960_tx_115"; exon_id "1_43992903_43993057_-"; exonnum "121"; txlen "27368";
1	ENSEMBL114_rn	exon	43992903	43993057	1.16863032134053	-	.	gene_id "ENSRNOG00000018960"; transcript_id "ENSRNOG00000018960_tx_116"; exon_id "1_43992903_43993057_-"; exonnum "121"; txlen "27350";
1	ENSEMBL114_rn	exon	43992903	43993057	1.16863032134053	-	.	gene_id "ENSRNOG00000018960"; transcript_id "ENSRNOG00000018960_tx_117"; exon_id "1_43992903_43993057_-"; exonnum "122"; txlen "27430";
1	ENSEMBL114_rn	exon	43992903	43993057	1.16863032134053	-	.	gene_id "ENSRNOG00000018960"; transcript_id "ENSRNOG00000018960_tx_118"; exon_id "1_43992903_43993057_-"; exonnum "121"; txlen "27309";
1	ENSEMBL114_rn	exon	43992903	43993057	1.16863032134053	-	.	gene_id "ENSRNOG00000018960"; transcript_id "ENSRNOG00000018960_tx_119"; exon_id "1_43992903_43993057_-"; exonnum "121"; txlen "27478";
1	ENSEMBL114_rn	exon	43992903	43993057	1.16863032134053	-	.	gene_id "ENSRNOG00000018960"; transcript_id "ENSRNOG00000018960_tx_120"; exon_id "1_43992903_43993057_-"; exonnum "122"; txlen "27389";
1	ENSEMBL114_rn	exon	43992903	43993057	1.16863032134053	-	.	gene_id "ENSRNOG00000018960"; transcript_id "ENSRNOG00000018960_tx_121"; exon_id "1_43992903_43993057_-"; exonnum "121"; txlen "27437";
1	ENSEMBL114_rn	exon	43992903	43993057	1.16863032134053	-	.	gene_id "ENSRNOG00000018960"; transcript_id "ENSRNOG00000018960_tx_122"; exon_id "1_43992903_43993057_-"; exonnum "122"; txlen "27371";
1	ENSEMBL114_rn	exon	43992903	43993057	1.16863032134053	-	.	gene_id "ENSRNOG00000018960"; transcript_id "ENSRNOG00000018960_tx_123"; exon_id "1_43992903_43993057_-"; exonnum "121"; txlen "27419";
1	ENSEMBL114_rn	exon	43992903	43993057	1.16863032134053	-	.	gene_id "ENSRNOG00000018960"; transcript_id "ENSRNOG00000018960_tx_124"; exon_id "1_43992903_43993057_-"; exonnum "122"; txlen "27499";
1	ENSEMBL114_rn	exon	43992903	43993057	1.16863032134053	-	.	gene_id "ENSRNOG00000018960"; transcript_id "ENSRNOG00000018960_tx_125"; exon_id "1_43992903_43993057_-"; exonnum "122"; txlen "27440";
1	ENSEMBL114_rn	exon	43992903	43993057	1.16863032134053	-	.	gene_id "ENSRNOG00000018960"; transcript_id "ENSRNOG00000018960_tx_126"; exon_id "1_43992903_43993057_-"; exonnum "122"; txlen "27330";
1	ENSEMBL114_rn	exon	43992903	43993057	1.16863032134053	-	.	gene_id "ENSRNOG00000018960"; transcript_id "ENSRNOG00000018960_tx_127"; exon_id "1_43992903_43993057_-"; exonnum "121"; txlen "27378";
1	ENSEMBL114_rn	exon	43992903	43993057	1.16863032134053	-	.	gene_id "ENSRNOG00000018960"; transcript_id "ENSRNOG00000018960_tx_128"; exon_id "1_43992903_43993057_-"; exonnum "122"; txlen "27458";
1	ENSEMBL114_rn	exon	43992903	43993057	1.16863032134053	-	.	gene_id "ENSRNOG00000018960"; transcript_id "ENSRNOG00000018960_tx_129"; exon_id "1_43992903_43993057_-"; exonnum "122"; txlen "27399";
1	ENSEMBL114_rn	exon	43992903	43993057	0.890804999663346	-	.	gene_id "ENSRNOG00000018960"; transcript_id "ENSRNOG00000018960_tx_135"; exon_id "1_43992903_43993057_-"; exonnum "121"; txlen "27412";
1	ENSEMBL114_rn	exon	43992903	43993057	0.890804999663346	-	.	gene_id "ENSRNOG00000018960"; transcript_id "ENSRNOG00000018960_tx_136"; exon_id "1_43992903_43993057_-"; exonnum "121"; txlen "27371";
1	ENSEMBL114_rn	exon	43992903	43993057	0.890804999663346	-	.	gene_id "ENSRNOG00000018960"; transcript_id "ENSRNOG00000018960_tx_137"; exon_id "1_43992903_43993057_-"; exonnum "121"; txlen "27353";
1	ENSEMBL114_rn	exon	43992903	43993057	0.890804999663346	-	.	gene_id "ENSRNOG00000018960"; transcript_id "ENSRNOG00000018960_tx_138"; exon_id "1_43992903_43993057_-"; exonnum "122"; txlen "27433";
1	ENSEMBL114_rn	exon	43992903	43993057	0.890804999663346	-	.	gene_id "ENSRNOG00000018960"; transcript_id "ENSRNOG00000018960_tx_139"; exon_id "1_43992903_43993057_-"; exonnum "121"; txlen "27312";
1	ENSEMBL114_rn	exon	43992903	43993057	0.890804999663346	-	.	gene_id "ENSRNOG00000018960"; transcript_id "ENSRNOG00000018960_tx_140"; exon_id "1_43992903_43993057_-"; exonnum "121"; txlen "27481";
1	ENSEMBL114_rn	exon	43992903	43993057	0.890804999663346	-	.	gene_id "ENSRNOG00000018960"; transcript_id "ENSRNOG00000018960_tx_141"; exon_id "1_43992903_43993057_-"; exonnum "122"; txlen "27392";
1	ENSEMBL114_rn	exon	43992903	43993057	0.890804999663346	-	.	gene_id "ENSRNOG00000018960"; transcript_id "ENSRNOG00000018960_tx_142"; exon_id "1_43992903_43993057_-"; exonnum "121"; txlen "27440";
1	ENSEMBL114_rn	exon	43992903	43993057	0.890804999663346	-	.	gene_id "ENSRNOG00000018960"; transcript_id "ENSRNOG00000018960_tx_143"; exon_id "1_43992903_43993057_-"; exonnum "122"; txlen "27374";
1	ENSEMBL114_rn	exon	43992903	43993057	0.890804999663346	-	.	gene_id "ENSRNOG00000018960"; transcript_id "ENSRNOG00000018960_tx_144"; exon_id "1_43992903_43993057_-"; exonnum "121"; txlen "27422";
1	ENSEMBL114_rn	exon	43992903	43993057	0.890804999663346	-	.	gene_id "ENSRNOG00000018960"; transcript_id "ENSRNOG00000018960_tx_145"; exon_id "1_43992903_43993057_-"; exonnum "122"; txlen "27502";
1	ENSEMBL114_rn	exon	43992903	43993057	0.890804999663346	-	.	gene_id "ENSRNOG00000018960"; transcript_id "ENSRNOG00000018960_tx_146"; exon_id "1_43992903_43993057_-"; exonnum "122"; txlen "27443";
1	ENSEMBL114_rn	exon	43992903	43993057	0.890804999663346	-	.	gene_id "ENSRNOG00000018960"; transcript_id "ENSRNOG00000018960_tx_147"; exon_id "1_43992903_43993057_-"; exonnum "122"; txlen "27333";
1	ENSEMBL114_rn	exon	43992903	43993057	0.890804999663346	-	.	gene_id "ENSRNOG00000018960"; transcript_id "ENSRNOG00000018960_tx_148"; exon_id "1_43992903_43993057_-"; exonnum "121"; txlen "27381";
1	ENSEMBL114_rn	exon	43992903	43993057	0.890804999663346	-	.	gene_id "ENSRNOG00000018960"; transcript_id "ENSRNOG00000018960_tx_149"; exon_id "1_43992903_43993057_-"; exonnum "122"; txlen "27461";
1	ENSEMBL114_rn	exon	43992903	43993057	0.890804999663346	-	.	gene_id "ENSRNOG00000018960"; transcript_id "ENSRNOG00000018960_tx_150"; exon_id "1_43992903_43993057_-"; exonnum "122"; txlen "27402";
1	ENSEMBL114_rn	exon	43992903	43993057	0.242545915749921	-	.	gene_id "ENSRNOG00000018960"; transcript_id "ENSRNOG00000018960_tx_166"; exon_id "1_43992903_43993057_-"; exonnum "124"; txlen "27647";
1	ENSEMBL114_rn	exon	43992903	43993057	0.242545915749921	-	.	gene_id "ENSRNOG00000018960"; transcript_id "ENSRNOG00000018960_tx_167"; exon_id "1_43992903_43993057_-"; exonnum "124"; txlen "27606";
1	ENSEMBL114_rn	exon	43992903	43993057	3.8540622182355	-	.	gene_id "ENSRNOG00000018960"; transcript_id "ENSRNOG00000018960_tx_75"; exon_id "1_43992903_43993057_-"; exonnum "120"; txlen "27166";
1	ENSEMBL114_rn	exon	43992903	43993057	3.8540622182355	-	.	gene_id "ENSRNOG00000018960"; transcript_id "ENSRNOG00000018960_tx_76"; exon_id "1_43992903_43993057_-"; exonnum "120"; txlen "27107";
1	ENSEMBL114_rn	exon	43992903	43993057	3.8540622182355	-	.	gene_id "ENSRNOG00000018960"; transcript_id "ENSRNOG00000018960_tx_77"; exon_id "1_43992903_43993057_-"; exonnum "120"; txlen "27169";
1	ENSEMBL114_rn	exon	43992903	43993057	3.8540622182355	-	.	gene_id "ENSRNOG00000018960"; transcript_id "ENSRNOG00000018960_tx_78"; exon_id "1_43992903_43993057_-"; exonnum "120"; txlen "27110";
1	ensembl	exon	43995796	43995942	0	-	.	gene_id "ENSRNOG00000018960"; gene_version "9"; transcript_id "ENSRNOT00000084571"; transcript_version "3"; exon_number "120"; gene_name "Syne1"; gene_source "ensembl"; gene_biotype "protein_coding"; transcript_name "Syne1-202"; transcript_source "ensembl"; transcript_biotype "protein_coding"; exon_id "ENSRNOE00000492796"; exon_version "1";
1	ensembl	CDS	43995796	43995942	0	-	0	gene_id "ENSRNOG00000018960"; gene_version "9"; transcript_id "ENSRNOT00000084571"; transcript_version "3"; exon_number "120"; gene_name "Syne1"; gene_source "ensembl"; gene_biotype "protein_coding"; transcript_name "Syne1-202"; transcript_source "ensembl"; transcript_biotype "protein_coding"; protein_id "ENSRNOP00000076933"; protein_version "2";
1	ensembl	exon	43995796	43995942	0	-	.	gene_id "ENSRNOG00000018960"; gene_version "9"; transcript_id "ENSRNOT00000081637"; transcript_version "3"; exon_number "119"; gene_name "Syne1"; gene_source "ensembl"; gene_biotype "protein_coding"; transcript_name "Syne1-201"; transcript_source "ensembl"; transcript_biotype "protein_coding"; exon_id "ENSRNOE00000492796"; exon_version "1";
1	ensembl	CDS	43995796	43995942	0	-	0	gene_id "ENSRNOG00000018960"; gene_version "9"; transcript_id "ENSRNOT00000081637"; transcript_version "3"; exon_number "119"; gene_name "Syne1"; gene_source "ensembl"; gene_biotype "protein_coding"; transcript_name "Syne1-201"; transcript_source "ensembl"; transcript_biotype "protein_coding"; protein_id "ENSRNOP00000089915"; protein_version "2";
1	ensembl	exon	43995796	43995942	0	-	.	gene_id "ENSRNOG00000018960"; gene_version "9"; transcript_id "ENSRNOT00000137901"; transcript_version "1"; exon_number "119"; gene_name "Syne1"; gene_source "ensembl"; gene_biotype "protein_coding"; transcript_name "Syne1-205"; transcript_source "ensembl"; transcript_biotype "protein_coding"; exon_id "ENSRNOE00000492796"; exon_version "1";
1	ensembl	CDS	43995796	43995942	0	-	0	gene_id "ENSRNOG00000018960"; gene_version "9"; transcript_id "ENSRNOT00000137901"; transcript_version "1"; exon_number "119"; gene_name "Syne1"; gene_source "ensembl"; gene_biotype "protein_coding"; transcript_name "Syne1-205"; transcript_source "ensembl"; transcript_biotype "protein_coding"; protein_id "ENSRNOP00000107023"; protein_version "1";
1	ensembl	exon	43995796	43995942	0	-	.	gene_id "ENSRNOG00000018960"; gene_version "9"; transcript_id "ENSRNOT00000131307"; transcript_version "1"; exon_number "119"; gene_name "Syne1"; gene_source "ensembl"; gene_biotype "protein_coding"; transcript_name "Syne1-203"; transcript_source "ensembl"; transcript_biotype "protein_coding"; exon_id "ENSRNOE00000492796"; exon_version "1";
1	ensembl	CDS	43995796	43995942	0	-	0	gene_id "ENSRNOG00000018960"; gene_version "9"; transcript_id "ENSRNOT00000131307"; transcript_version "1"; exon_number "119"; gene_name "Syne1"; gene_source "ensembl"; gene_biotype "protein_coding"; transcript_name "Syne1-203"; transcript_source "ensembl"; transcript_biotype "protein_coding"; protein_id "ENSRNOP00000099916"; protein_version "1";
1	ensembl	exon	43995796	43995942	0	-	.	gene_id "ENSRNOG00000018960"; gene_version "9"; transcript_id "ENSRNOT00000131353"; transcript_version "1"; exon_number "120"; gene_name "Syne1"; gene_source "ensembl"; gene_biotype "protein_coding"; transcript_name "Syne1-204"; transcript_source "ensembl"; transcript_biotype "protein_coding"; exon_id "ENSRNOE00000492796"; exon_version "1"; tag "Ensembl_canonical";
1	ensembl	CDS	43995796	43995942	0	-	0	gene_id "ENSRNOG00000018960"; gene_version "9"; transcript_id "ENSRNOT00000131353"; transcript_version "1"; exon_number "120"; gene_name "Syne1"; gene_source "ensembl"; gene_biotype "protein_coding"; transcript_name "Syne1-204"; transcript_source "ensembl"; transcript_biotype "protein_coding"; protein_id "ENSRNOP00000099293"; protein_version "1"; tag "Ensembl_canonical";
1	ensembl	exon	43995796	43995942	0	-	.	gene_id "ENSRNOG00000018960"; gene_version "9"; transcript_id "ENSRNOT00000138697"; transcript_version "1"; exon_number "120"; gene_name "Syne1"; gene_source "ensembl"; gene_biotype "protein_coding"; transcript_name "Syne1-206"; transcript_source "ensembl"; transcript_biotype "protein_coding"; exon_id "ENSRNOE00000492796"; exon_version "1";
1	ensembl	CDS	43995796	43995942	0	-	0	gene_id "ENSRNOG00000018960"; gene_version "9"; transcript_id "ENSRNOT00000138697"; transcript_version "1"; exon_number "120"; gene_name "Syne1"; gene_source "ensembl"; gene_biotype "protein_coding"; transcript_name "Syne1-206"; transcript_source "ensembl"; transcript_biotype "protein_coding"; protein_id "ENSRNOP00000104038"; protein_version "1";
1	ensembl	exon	43995796	43995942	0	-	.	gene_id "ENSRNOG00000018960"; gene_version "9"; transcript_id "ENSRNOT00000143692"; transcript_version "1"; exon_number "120"; gene_name "Syne1"; gene_source "ensembl"; gene_biotype "protein_coding"; transcript_name "Syne1-207"; transcript_source "ensembl"; transcript_biotype "protein_coding"; exon_id "ENSRNOE00000492796"; exon_version "1";
1	ensembl	CDS	43995796	43995942	0	-	0	gene_id "ENSRNOG00000018960"; gene_version "9"; transcript_id "ENSRNOT00000143692"; transcript_version "1"; exon_number "120"; gene_name "Syne1"; gene_source "ensembl"; gene_biotype "protein_coding"; transcript_name "Syne1-207"; transcript_source "ensembl"; transcript_biotype "protein_coding"; protein_id "ENSRNOP00000101560"; protein_version "1";
1	ENSEMBL114_rn	exon	43995796	43995942	1.44228393173526	-	.	gene_id "ENSRNOG00000018960"; transcript_id "ENSRNOG00000018960_tx_104"; exon_id "1_43995796_43995942_-"; exonnum "118"; txlen "27145";
1	ENSEMBL114_rn	exon	43995796	43995942	1.44228393173526	-	.	gene_id "ENSRNOG00000018960"; transcript_id "ENSRNOG00000018960_tx_105"; exon_id "1_43995796_43995942_-"; exonnum "118"; txlen "27086";
1	ENSEMBL114_rn	exon	43995796	43995942	1.44228393173526	-	.	gene_id "ENSRNOG00000018960"; transcript_id "ENSRNOG00000018960_tx_106"; exon_id "1_43995796_43995942_-"; exonnum "118"; txlen "27148";
1	ENSEMBL114_rn	exon	43995796	43995942	1.19110305335916	-	.	gene_id "ENSRNOG00000018960"; transcript_id "ENSRNOG00000018960_tx_113"; exon_id "1_43995796_43995942_-"; exonnum "118"; txlen "27089";
1	ENSEMBL114_rn	exon	43995796	43995942	1.16863032134053	-	.	gene_id "ENSRNOG00000018960"; transcript_id "ENSRNOG00000018960_tx_114"; exon_id "1_43995796_43995942_-"; exonnum "120"; txlen "27409";
1	ENSEMBL114_rn	exon	43995796	43995942	1.16863032134053	-	.	gene_id "ENSRNOG00000018960"; transcript_id "ENSRNOG00000018960_tx_115"; exon_id "1_43995796_43995942_-"; exonnum "120"; txlen "27368";
1	ENSEMBL114_rn	exon	43995796	43995942	1.16863032134053	-	.	gene_id "ENSRNOG00000018960"; transcript_id "ENSRNOG00000018960_tx_116"; exon_id "1_43995796_43995942_-"; exonnum "120"; txlen "27350";
1	ENSEMBL114_rn	exon	43995796	43995942	1.16863032134053	-	.	gene_id "ENSRNOG00000018960"; transcript_id "ENSRNOG00000018960_tx_117"; exon_id "1_43995796_43995942_-"; exonnum "121"; txlen "27430";
1	ENSEMBL114_rn	exon	43995796	43995942	1.16863032134053	-	.	gene_id "ENSRNOG00000018960"; transcript_id "ENSRNOG00000018960_tx_118"; exon_id "1_43995796_43995942_-"; exonnum "120"; txlen "27309";
1	ENSEMBL114_rn	exon	43995796	43995942	1.16863032134053	-	.	gene_id "ENSRNOG00000018960"; transcript_id "ENSRNOG00000018960_tx_119"; exon_id "1_43995796_43995942_-"; exonnum "120"; txlen "27478";
1	ENSEMBL114_rn	exon	43995796	43995942	1.16863032134053	-	.	gene_id "ENSRNOG00000018960"; transcript_id "ENSRNOG00000018960_tx_120"; exon_id "1_43995796_43995942_-"; exonnum "121"; txlen "27389";
1	ENSEMBL114_rn	exon	43995796	43995942	1.16863032134053	-	.	gene_id "ENSRNOG00000018960"; transcript_id "ENSRNOG00000018960_tx_121"; exon_id "1_43995796_43995942_-"; exonnum "120"; txlen "27437";
1	ENSEMBL114_rn	exon	43995796	43995942	1.16863032134053	-	.	gene_id "ENSRNOG00000018960"; transcript_id "ENSRNOG00000018960_tx_122"; exon_id "1_43995796_43995942_-"; exonnum "121"; txlen "27371";
1	ENSEMBL114_rn	exon	43995796	43995942	1.16863032134053	-	.	gene_id "ENSRNOG00000018960"; transcript_id "ENSRNOG00000018960_tx_123"; exon_id "1_43995796_43995942_-"; exonnum "120"; txlen "27419";
1	ENSEMBL114_rn	exon	43995796	43995942	1.16863032134053	-	.	gene_id "ENSRNOG00000018960"; transcript_id "ENSRNOG00000018960_tx_124"; exon_id "1_43995796_43995942_-"; exonnum "121"; txlen "27499";
1	ENSEMBL114_rn	exon	43995796	43995942	1.16863032134053	-	.	gene_id "ENSRNOG00000018960"; transcript_id "ENSRNOG00000018960_tx_125"; exon_id "1_43995796_43995942_-"; exonnum "121"; txlen "27440";
1	ENSEMBL114_rn	exon	43995796	43995942	1.16863032134053	-	.	gene_id "ENSRNOG00000018960"; transcript_id "ENSRNOG00000018960_tx_126"; exon_id "1_43995796_43995942_-"; exonnum "121"; txlen "27330";
1	ENSEMBL114_rn	exon	43995796	43995942	1.16863032134053	-	.	gene_id "ENSRNOG00000018960"; transcript_id "ENSRNOG00000018960_tx_127"; exon_id "1_43995796_43995942_-"; exonnum "120"; txlen "27378";
1	ENSEMBL114_rn	exon	43995796	43995942	1.16863032134053	-	.	gene_id "ENSRNOG00000018960"; transcript_id "ENSRNOG00000018960_tx_128"; exon_id "1_43995796_43995942_-"; exonnum "121"; txlen "27458";
1	ENSEMBL114_rn	exon	43995796	43995942	1.16863032134053	-	.	gene_id "ENSRNOG00000018960"; transcript_id "ENSRNOG00000018960_tx_129"; exon_id "1_43995796_43995942_-"; exonnum "121"; txlen "27399";
1	ENSEMBL114_rn	exon	43995796	43995942	0.890804999663346	-	.	gene_id "ENSRNOG00000018960"; transcript_id "ENSRNOG00000018960_tx_135"; exon_id "1_43995796_43995942_-"; exonnum "120"; txlen "27412";
1	ENSEMBL114_rn	exon	43995796	43995942	0.890804999663346	-	.	gene_id "ENSRNOG00000018960"; transcript_id "ENSRNOG00000018960_tx_136"; exon_id "1_43995796_43995942_-"; exonnum "120"; txlen "27371";
1	ENSEMBL114_rn	exon	43995796	43995942	0.890804999663346	-	.	gene_id "ENSRNOG00000018960"; transcript_id "ENSRNOG00000018960_tx_137"; exon_id "1_43995796_43995942_-"; exonnum "120"; txlen "27353";
1	ENSEMBL114_rn	exon	43995796	43995942	0.890804999663346	-	.	gene_id "ENSRNOG00000018960"; transcript_id "ENSRNOG00000018960_tx_138"; exon_id "1_43995796_43995942_-"; exonnum "121"; txlen "27433";
1	ENSEMBL114_rn	exon	43995796	43995942	0.890804999663346	-	.	gene_id "ENSRNOG00000018960"; transcript_id "ENSRNOG00000018960_tx_139"; exon_id "1_43995796_43995942_-"; exonnum "120"; txlen "27312";
1	ENSEMBL114_rn	exon	43995796	43995942	0.890804999663346	-	.	gene_id "ENSRNOG00000018960"; transcript_id "ENSRNOG00000018960_tx_140"; exon_id "1_43995796_43995942_-"; exonnum "120"; txlen "27481";
1	ENSEMBL114_rn	exon	43995796	43995942	0.890804999663346	-	.	gene_id "ENSRNOG00000018960"; transcript_id "ENSRNOG00000018960_tx_141"; exon_id "1_43995796_43995942_-"; exonnum "121"; txlen "27392";
1	ENSEMBL114_rn	exon	43995796	43995942	0.890804999663346	-	.	gene_id "ENSRNOG00000018960"; transcript_id "ENSRNOG00000018960_tx_142"; exon_id "1_43995796_43995942_-"; exonnum "120"; txlen "27440";
1	ENSEMBL114_rn	exon	43995796	43995942	0.890804999663346	-	.	gene_id "ENSRNOG00000018960"; transcript_id "ENSRNOG00000018960_tx_143"; exon_id "1_43995796_43995942_-"; exonnum "121"; txlen "27374";
1	ENSEMBL114_rn	exon	43995796	43995942	0.890804999663346	-	.	gene_id "ENSRNOG00000018960"; transcript_id "ENSRNOG00000018960_tx_144"; exon_id "1_43995796_43995942_-"; exonnum "120"; txlen "27422";
1	ENSEMBL114_rn	exon	43995796	43995942	0.890804999663346	-	.	gene_id "ENSRNOG00000018960"; transcript_id "ENSRNOG00000018960_tx_145"; exon_id "1_43995796_43995942_-"; exonnum "121"; txlen "27502";
1	ENSEMBL114_rn	exon	43995796	43995942	0.890804999663346	-	.	gene_id "ENSRNOG00000018960"; transcript_id "ENSRNOG00000018960_tx_146"; exon_id "1_43995796_43995942_-"; exonnum "121"; txlen "27443";
1	ENSEMBL114_rn	exon	43995796	43995942	0.890804999663346	-	.	gene_id "ENSRNOG00000018960"; transcript_id "ENSRNOG00000018960_tx_147"; exon_id "1_43995796_43995942_-"; exonnum "121"; txlen "27333";
1	ENSEMBL114_rn	exon	43995796	43995942	0.890804999663346	-	.	gene_id "ENSRNOG00000018960"; transcript_id "ENSRNOG00000018960_tx_148"; exon_id "1_43995796_43995942_-"; exonnum "120"; txlen "27381";
1	ENSEMBL114_rn	exon	43995796	43995942	0.890804999663346	-	.	gene_id "ENSRNOG00000018960"; transcript_id "ENSRNOG00000018960_tx_149"; exon_id "1_43995796_43995942_-"; exonnum "121"; txlen "27461";
1	ENSEMBL114_rn	exon	43995796	43995942	0.890804999663346	-	.	gene_id "ENSRNOG00000018960"; transcript_id "ENSRNOG00000018960_tx_150"; exon_id "1_43995796_43995942_-"; exonnum "121"; txlen "27402";
1	ENSEMBL114_rn	exon	43995796	43995942	0.242545915749921	-	.	gene_id "ENSRNOG00000018960"; transcript_id "ENSRNOG00000018960_tx_166"; exon_id "1_43995796_43995942_-"; exonnum "123"; txlen "27647";
1	ENSEMBL114_rn	exon	43995796	43995942	0.242545915749921	-	.	gene_id "ENSRNOG00000018960"; transcript_id "ENSRNOG00000018960_tx_167"; exon_id "1_43995796_43995942_-"; exonnum "123"; txlen "27606";
1	ENSEMBL114_rn	exon	43995796	43995942	3.8540622182355	-	.	gene_id "ENSRNOG00000018960"; transcript_id "ENSRNOG00000018960_tx_75"; exon_id "1_43995796_43995942_-"; exonnum "119"; txlen "27166";
1	ENSEMBL114_rn	exon	43995796	43995942	3.8540622182355	-	.	gene_id "ENSRNOG00000018960"; transcript_id "ENSRNOG00000018960_tx_76"; exon_id "1_43995796_43995942_-"; exonnum "119"; txlen "27107";
1	ENSEMBL114_rn	exon	43995796	43995942	3.8540622182355	-	.	gene_id "ENSRNOG00000018960"; transcript_id "ENSRNOG00000018960_tx_77"; exon_id "1_43995796_43995942_-"; exonnum "119"; txlen "27169";
1	ENSEMBL114_rn	exon	43995796	43995942	3.8540622182355	-	.	gene_id "ENSRNOG00000018960"; transcript_id "ENSRNOG00000018960_tx_78"; exon_id "1_43995796_43995942_-"; exonnum "119"; txlen "27110";
1	ensembl	exon	43996464	43996646	0	-	.	gene_id "ENSRNOG00000018960"; gene_version "9"; transcript_id "ENSRNOT00000084571"; transcript_version "3"; exon_number "119"; gene_name "Syne1"; gene_source "ensembl"; gene_biotype "protein_coding"; transcript_name "Syne1-202"; transcript_source "ensembl"; transcript_biotype "protein_coding"; exon_id "ENSRNOE00000494366"; exon_version "1";
1	ensembl	CDS	43996464	43996646	0	-	0	gene_id "ENSRNOG00000018960"; gene_version "9"; transcript_id "ENSRNOT00000084571"; transcript_version "3"; exon_number "119"; gene_name "Syne1"; gene_source "ensembl"; gene_biotype "protein_coding"; transcript_name "Syne1-202"; transcript_source "ensembl"; transcript_biotype "protein_coding"; protein_id "ENSRNOP00000076933"; protein_version "2";
1	ensembl	exon	43996464	43996646	0	-	.	gene_id "ENSRNOG00000018960"; gene_version "9"; transcript_id "ENSRNOT00000081637"; transcript_version "3"; exon_number "118"; gene_name "Syne1"; gene_source "ensembl"; gene_biotype "protein_coding"; transcript_name "Syne1-201"; transcript_source "ensembl"; transcript_biotype "protein_coding"; exon_id "ENSRNOE00000494366"; exon_version "1";
1	ensembl	CDS	43996464	43996646	0	-	0	gene_id "ENSRNOG00000018960"; gene_version "9"; transcript_id "ENSRNOT00000081637"; transcript_version "3"; exon_number "118"; gene_name "Syne1"; gene_source "ensembl"; gene_biotype "protein_coding"; transcript_name "Syne1-201"; transcript_source "ensembl"; transcript_biotype "protein_coding"; protein_id "ENSRNOP00000089915"; protein_version "2";
1	ensembl	exon	43996464	43996646	0	-	.	gene_id "ENSRNOG00000018960"; gene_version "9"; transcript_id "ENSRNOT00000137901"; transcript_version "1"; exon_number "118"; gene_name "Syne1"; gene_source "ensembl"; gene_biotype "protein_coding"; transcript_name "Syne1-205"; transcript_source "ensembl"; transcript_biotype "protein_coding"; exon_id "ENSRNOE00000494366"; exon_version "1";
1	ensembl	CDS	43996464	43996646	0	-	0	gene_id "ENSRNOG00000018960"; gene_version "9"; transcript_id "ENSRNOT00000137901"; transcript_version "1"; exon_number "118"; gene_name "Syne1"; gene_source "ensembl"; gene_biotype "protein_coding"; transcript_name "Syne1-205"; transcript_source "ensembl"; transcript_biotype "protein_coding"; protein_id "ENSRNOP00000107023"; protein_version "1";
1	ensembl	exon	43996464	43996646	0	-	.	gene_id "ENSRNOG00000018960"; gene_version "9"; transcript_id "ENSRNOT00000131307"; transcript_version "1"; exon_number "118"; gene_name "Syne1"; gene_source "ensembl"; gene_biotype "protein_coding"; transcript_name "Syne1-203"; transcript_source "ensembl"; transcript_biotype "protein_coding"; exon_id "ENSRNOE00000494366"; exon_version "1";
1	ensembl	CDS	43996464	43996646	0	-	0	gene_id "ENSRNOG00000018960"; gene_version "9"; transcript_id "ENSRNOT00000131307"; transcript_version "1"; exon_number "118"; gene_name "Syne1"; gene_source "ensembl"; gene_biotype "protein_coding"; transcript_name "Syne1-203"; transcript_source "ensembl"; transcript_biotype "protein_coding"; protein_id "ENSRNOP00000099916"; protein_version "1";
1	ensembl	exon	43996464	43996646	0	-	.	gene_id "ENSRNOG00000018960"; gene_version "9"; transcript_id "ENSRNOT00000131353"; transcript_version "1"; exon_number "119"; gene_name "Syne1"; gene_source "ensembl"; gene_biotype "protein_coding"; transcript_name "Syne1-204"; transcript_source "ensembl"; transcript_biotype "protein_coding"; exon_id "ENSRNOE00000494366"; exon_version "1"; tag "Ensembl_canonical";
1	ensembl	CDS	43996464	43996646	0	-	0	gene_id "ENSRNOG00000018960"; gene_version "9"; transcript_id "ENSRNOT00000131353"; transcript_version "1"; exon_number "119"; gene_name "Syne1"; gene_source "ensembl"; gene_biotype "protein_coding"; transcript_name "Syne1-204"; transcript_source "ensembl"; transcript_biotype "protein_coding"; protein_id "ENSRNOP00000099293"; protein_version "1"; tag "Ensembl_canonical";
1	ensembl	exon	43996464	43996646	0	-	.	gene_id "ENSRNOG00000018960"; gene_version "9"; transcript_id "ENSRNOT00000138697"; transcript_version "1"; exon_number "119"; gene_name "Syne1"; gene_source "ensembl"; gene_biotype "protein_coding"; transcript_name "Syne1-206"; transcript_source "ensembl"; transcript_biotype "protein_coding"; exon_id "ENSRNOE00000494366"; exon_version "1";
1	ensembl	CDS	43996464	43996646	0	-	0	gene_id "ENSRNOG00000018960"; gene_version "9"; transcript_id "ENSRNOT00000138697"; transcript_version "1"; exon_number "119"; gene_name "Syne1"; gene_source "ensembl"; gene_biotype "protein_coding"; transcript_name "Syne1-206"; transcript_source "ensembl"; transcript_biotype "protein_coding"; protein_id "ENSRNOP00000104038"; protein_version "1";
1	ensembl	exon	43996464	43996646	0	-	.	gene_id "ENSRNOG00000018960"; gene_version "9"; transcript_id "ENSRNOT00000143692"; transcript_version "1"; exon_number "119"; gene_name "Syne1"; gene_source "ensembl"; gene_biotype "protein_coding"; transcript_name "Syne1-207"; transcript_source "ensembl"; transcript_biotype "protein_coding"; exon_id "ENSRNOE00000494366"; exon_version "1";
1	ensembl	CDS	43996464	43996646	0	-	0	gene_id "ENSRNOG00000018960"; gene_version "9"; transcript_id "ENSRNOT00000143692"; transcript_version "1"; exon_number "119"; gene_name "Syne1"; gene_source "ensembl"; gene_biotype "protein_coding"; transcript_name "Syne1-207"; transcript_source "ensembl"; transcript_biotype "protein_coding"; protein_id "ENSRNOP00000101560"; protein_version "1";
1	ENSEMBL114_rn	exon	43996464	43996646	1.44228393173526	-	.	gene_id "ENSRNOG00000018960"; transcript_id "ENSRNOG00000018960_tx_104"; exon_id "1_43996464_43996646_-"; exonnum "117"; txlen "27145";
1	ENSEMBL114_rn	exon	43996464	43996646	1.44228393173526	-	.	gene_id "ENSRNOG00000018960"; transcript_id "ENSRNOG00000018960_tx_105"; exon_id "1_43996464_43996646_-"; exonnum "117"; txlen "27086";
1	ENSEMBL114_rn	exon	43996464	43996646	1.44228393173526	-	.	gene_id "ENSRNOG00000018960"; transcript_id "ENSRNOG00000018960_tx_106"; exon_id "1_43996464_43996646_-"; exonnum "117"; txlen "27148";
1	ENSEMBL114_rn	exon	43996464	43996646	1.19110305335916	-	.	gene_id "ENSRNOG00000018960"; transcript_id "ENSRNOG00000018960_tx_113"; exon_id "1_43996464_43996646_-"; exonnum "117"; txlen "27089";
1	ENSEMBL114_rn	exon	43996464	43996646	1.16863032134053	-	.	gene_id "ENSRNOG00000018960"; transcript_id "ENSRNOG00000018960_tx_114"; exon_id "1_43996464_43996646_-"; exonnum "119"; txlen "27409";
1	ENSEMBL114_rn	exon	43996464	43996646	1.16863032134053	-	.	gene_id "ENSRNOG00000018960"; transcript_id "ENSRNOG00000018960_tx_115"; exon_id "1_43996464_43996646_-"; exonnum "119"; txlen "27368";
1	ENSEMBL114_rn	exon	43996464	43996646	1.16863032134053	-	.	gene_id "ENSRNOG00000018960"; transcript_id "ENSRNOG00000018960_tx_116"; exon_id "1_43996464_43996646_-"; exonnum "119"; txlen "27350";
1	ENSEMBL114_rn	exon	43996464	43996646	1.16863032134053	-	.	gene_id "ENSRNOG00000018960"; transcript_id "ENSRNOG00000018960_tx_117"; exon_id "1_43996464_43996646_-"; exonnum "120"; txlen "27430";
1	ENSEMBL114_rn	exon	43996464	43996646	1.16863032134053	-	.	gene_id "ENSRNOG00000018960"; transcript_id "ENSRNOG00000018960_tx_118"; exon_id "1_43996464_43996646_-"; exonnum "119"; txlen "27309";
1	ENSEMBL114_rn	exon	43996464	43996646	1.16863032134053	-	.	gene_id "ENSRNOG00000018960"; transcript_id "ENSRNOG00000018960_tx_119"; exon_id "1_43996464_43996646_-"; exonnum "119"; txlen "27478";
1	ENSEMBL114_rn	exon	43996464	43996646	1.16863032134053	-	.	gene_id "ENSRNOG00000018960"; transcript_id "ENSRNOG00000018960_tx_120"; exon_id "1_43996464_43996646_-"; exonnum "120"; txlen "27389";
1	ENSEMBL114_rn	exon	43996464	43996646	1.16863032134053	-	.	gene_id "ENSRNOG00000018960"; transcript_id "ENSRNOG00000018960_tx_121"; exon_id "1_43996464_43996646_-"; exonnum "119"; txlen "27437";
1	ENSEMBL114_rn	exon	43996464	43996646	1.16863032134053	-	.	gene_id "ENSRNOG00000018960"; transcript_id "ENSRNOG00000018960_tx_122"; exon_id "1_43996464_43996646_-"; exonnum "120"; txlen "27371";
1	ENSEMBL114_rn	exon	43996464	43996646	1.16863032134053	-	.	gene_id "ENSRNOG00000018960"; transcript_id "ENSRNOG00000018960_tx_123"; exon_id "1_43996464_43996646_-"; exonnum "119"; txlen "27419";
1	ENSEMBL114_rn	exon	43996464	43996646	1.16863032134053	-	.	gene_id "ENSRNOG00000018960"; transcript_id "ENSRNOG00000018960_tx_124"; exon_id "1_43996464_43996646_-"; exonnum "120"; txlen "27499";
1	ENSEMBL114_rn	exon	43996464	43996646	1.16863032134053	-	.	gene_id "ENSRNOG00000018960"; transcript_id "ENSRNOG00000018960_tx_125"; exon_id "1_43996464_43996646_-"; exonnum "120"; txlen "27440";
1	ENSEMBL114_rn	exon	43996464	43996646	1.16863032134053	-	.	gene_id "ENSRNOG00000018960"; transcript_id "ENSRNOG00000018960_tx_126"; exon_id "1_43996464_43996646_-"; exonnum "120"; txlen "27330";
1	ENSEMBL114_rn	exon	43996464	43996646	1.16863032134053	-	.	gene_id "ENSRNOG00000018960"; transcript_id "ENSRNOG00000018960_tx_127"; exon_id "1_43996464_43996646_-"; exonnum "119"; txlen "27378";
1	ENSEMBL114_rn	exon	43996464	43996646	1.16863032134053	-	.	gene_id "ENSRNOG00000018960"; transcript_id "ENSRNOG00000018960_tx_128"; exon_id "1_43996464_43996646_-"; exonnum "120"; txlen "27458";
1	ENSEMBL114_rn	exon	43996464	43996646	1.16863032134053	-	.	gene_id "ENSRNOG00000018960"; transcript_id "ENSRNOG00000018960_tx_129"; exon_id "1_43996464_43996646_-"; exonnum "120"; txlen "27399";
1	ENSEMBL114_rn	exon	43996464	43996646	0.890804999663346	-	.	gene_id "ENSRNOG00000018960"; transcript_id "ENSRNOG00000018960_tx_135"; exon_id "1_43996464_43996646_-"; exonnum "119"; txlen "27412";
1	ENSEMBL114_rn	exon	43996464	43996646	0.890804999663346	-	.	gene_id "ENSRNOG00000018960"; transcript_id "ENSRNOG00000018960_tx_136"; exon_id "1_43996464_43996646_-"; exonnum "119"; txlen "27371";
1	ENSEMBL114_rn	exon	43996464	43996646	0.890804999663346	-	.	gene_id "ENSRNOG00000018960"; transcript_id "ENSRNOG00000018960_tx_137"; exon_id "1_43996464_43996646_-"; exonnum "119"; txlen "27353";
1	ENSEMBL114_rn	exon	43996464	43996646	0.890804999663346	-	.	gene_id "ENSRNOG00000018960"; transcript_id "ENSRNOG00000018960_tx_138"; exon_id "1_43996464_43996646_-"; exonnum "120"; txlen "27433";
1	ENSEMBL114_rn	exon	43996464	43996646	0.890804999663346	-	.	gene_id "ENSRNOG00000018960"; transcript_id "ENSRNOG00000018960_tx_139"; exon_id "1_43996464_43996646_-"; exonnum "119"; txlen "27312";
1	ENSEMBL114_rn	exon	43996464	43996646	0.890804999663346	-	.	gene_id "ENSRNOG00000018960"; transcript_id "ENSRNOG00000018960_tx_140"; exon_id "1_43996464_43996646_-"; exonnum "119"; txlen "27481";
1	ENSEMBL114_rn	exon	43996464	43996646	0.890804999663346	-	.	gene_id "ENSRNOG00000018960"; transcript_id "ENSRNOG00000018960_tx_141"; exon_id "1_43996464_43996646_-"; exonnum "120"; txlen "27392";
1	ENSEMBL114_rn	exon	43996464	43996646	0.890804999663346	-	.	gene_id "ENSRNOG00000018960"; transcript_id "ENSRNOG00000018960_tx_142"; exon_id "1_43996464_43996646_-"; exonnum "119"; txlen "27440";
1	ENSEMBL114_rn	exon	43996464	43996646	0.890804999663346	-	.	gene_id "ENSRNOG00000018960"; transcript_id "ENSRNOG00000018960_tx_143"; exon_id "1_43996464_43996646_-"; exonnum "120"; txlen "27374";
1	ENSEMBL114_rn	exon	43996464	43996646	0.890804999663346	-	.	gene_id "ENSRNOG00000018960"; transcript_id "ENSRNOG00000018960_tx_144"; exon_id "1_43996464_43996646_-"; exonnum "119"; txlen "27422";
1	ENSEMBL114_rn	exon	43996464	43996646	0.890804999663346	-	.	gene_id "ENSRNOG00000018960"; transcript_id "ENSRNOG00000018960_tx_145"; exon_id "1_43996464_43996646_-"; exonnum "120"; txlen "27502";
1	ENSEMBL114_rn	exon	43996464	43996646	0.890804999663346	-	.	gene_id "ENSRNOG00000018960"; transcript_id "ENSRNOG00000018960_tx_146"; exon_id "1_43996464_43996646_-"; exonnum "120"; txlen "27443";
1	ENSEMBL114_rn	exon	43996464	43996646	0.890804999663346	-	.	gene_id "ENSRNOG00000018960"; transcript_id "ENSRNOG00000018960_tx_147"; exon_id "1_43996464_43996646_-"; exonnum "120"; txlen "27333";
1	ENSEMBL114_rn	exon	43996464	43996646	0.890804999663346	-	.	gene_id "ENSRNOG00000018960"; transcript_id "ENSRNOG00000018960_tx_148"; exon_id "1_43996464_43996646_-"; exonnum "119"; txlen "27381";
1	ENSEMBL114_rn	exon	43996464	43996646	0.890804999663346	-	.	gene_id "ENSRNOG00000018960"; transcript_id "ENSRNOG00000018960_tx_149"; exon_id "1_43996464_43996646_-"; exonnum "120"; txlen "27461";
1	ENSEMBL114_rn	exon	43996464	43996646	0.890804999663346	-	.	gene_id "ENSRNOG00000018960"; transcript_id "ENSRNOG00000018960_tx_150"; exon_id "1_43996464_43996646_-"; exonnum "120"; txlen "27402";
1	ENSEMBL114_rn	exon	43996464	43996646	0.242545915749921	-	.	gene_id "ENSRNOG00000018960"; transcript_id "ENSRNOG00000018960_tx_166"; exon_id "1_43996464_43996646_-"; exonnum "122"; txlen "27647";
1	ENSEMBL114_rn	exon	43996464	43996646	0.242545915749921	-	.	gene_id "ENSRNOG00000018960"; transcript_id "ENSRNOG00000018960_tx_167"; exon_id "1_43996464_43996646_-"; exonnum "122"; txlen "27606";
1	ENSEMBL114_rn	exon	43996464	43996646	3.8540622182355	-	.	gene_id "ENSRNOG00000018960"; transcript_id "ENSRNOG00000018960_tx_75"; exon_id "1_43996464_43996646_-"; exonnum "118"; txlen "27166";
1	ENSEMBL114_rn	exon	43996464	43996646	3.8540622182355	-	.	gene_id "ENSRNOG00000018960"; transcript_id "ENSRNOG00000018960_tx_76"; exon_id "1_43996464_43996646_-"; exonnum "118"; txlen "27107";
1	ENSEMBL114_rn	exon	43996464	43996646	3.8540622182355	-	.	gene_id "ENSRNOG00000018960"; transcript_id "ENSRNOG00000018960_tx_77"; exon_id "1_43996464_43996646_-"; exonnum "118"; txlen "27169";
1	ENSEMBL114_rn	exon	43996464	43996646	3.8540622182355	-	.	gene_id "ENSRNOG00000018960"; transcript_id "ENSRNOG00000018960_tx_78"; exon_id "1_43996464_43996646_-"; exonnum "118"; txlen "27110";
1	ensembl	exon	43998809	43999013	0	-	.	gene_id "ENSRNOG00000018960"; gene_version "9"; transcript_id "ENSRNOT00000084571"; transcript_version "3"; exon_number "118"; gene_name "Syne1"; gene_source "ensembl"; gene_biotype "protein_coding"; transcript_name "Syne1-202"; transcript_source "ensembl"; transcript_biotype "protein_coding"; exon_id "ENSRNOE00000501905"; exon_version "1";
1	ensembl	CDS	43998809	43999013	0	-	1	gene_id "ENSRNOG00000018960"; gene_version "9"; transcript_id "ENSRNOT00000084571"; transcript_version "3"; exon_number "118"; gene_name "Syne1"; gene_source "ensembl"; gene_biotype "protein_coding"; transcript_name "Syne1-202"; transcript_source "ensembl"; transcript_biotype "protein_coding"; protein_id "ENSRNOP00000076933"; protein_version "2";
1	ensembl	exon	43998809	43999013	0	-	.	gene_id "ENSRNOG00000018960"; gene_version "9"; transcript_id "ENSRNOT00000081637"; transcript_version "3"; exon_number "117"; gene_name "Syne1"; gene_source "ensembl"; gene_biotype "protein_coding"; transcript_name "Syne1-201"; transcript_source "ensembl"; transcript_biotype "protein_coding"; exon_id "ENSRNOE00000501905"; exon_version "1";
1	ensembl	CDS	43998809	43999013	0	-	1	gene_id "ENSRNOG00000018960"; gene_version "9"; transcript_id "ENSRNOT00000081637"; transcript_version "3"; exon_number "117"; gene_name "Syne1"; gene_source "ensembl"; gene_biotype "protein_coding"; transcript_name "Syne1-201"; transcript_source "ensembl"; transcript_biotype "protein_coding"; protein_id "ENSRNOP00000089915"; protein_version "2";
1	ensembl	exon	43998809	43999013	0	-	.	gene_id "ENSRNOG00000018960"; gene_version "9"; transcript_id "ENSRNOT00000137901"; transcript_version "1"; exon_number "117"; gene_name "Syne1"; gene_source "ensembl"; gene_biotype "protein_coding"; transcript_name "Syne1-205"; transcript_source "ensembl"; transcript_biotype "protein_coding"; exon_id "ENSRNOE00000501905"; exon_version "1";
1	ensembl	CDS	43998809	43999013	0	-	1	gene_id "ENSRNOG00000018960"; gene_version "9"; transcript_id "ENSRNOT00000137901"; transcript_version "1"; exon_number "117"; gene_name "Syne1"; gene_source "ensembl"; gene_biotype "protein_coding"; transcript_name "Syne1-205"; transcript_source "ensembl"; transcript_biotype "protein_coding"; protein_id "ENSRNOP00000107023"; protein_version "1";
1	ensembl	exon	43998809	43999013	0	-	.	gene_id "ENSRNOG00000018960"; gene_version "9"; transcript_id "ENSRNOT00000131307"; transcript_version "1"; exon_number "117"; gene_name "Syne1"; gene_source "ensembl"; gene_biotype "protein_coding"; transcript_name "Syne1-203"; transcript_source "ensembl"; transcript_biotype "protein_coding"; exon_id "ENSRNOE00000501905"; exon_version "1";
1	ensembl	CDS	43998809	43999013	0	-	1	gene_id "ENSRNOG00000018960"; gene_version "9"; transcript_id "ENSRNOT00000131307"; transcript_version "1"; exon_number "117"; gene_name "Syne1"; gene_source "ensembl"; gene_biotype "protein_coding"; transcript_name "Syne1-203"; transcript_source "ensembl"; transcript_biotype "protein_coding"; protein_id "ENSRNOP00000099916"; protein_version "1";
1	ensembl	exon	43998809	43999013	0	-	.	gene_id "ENSRNOG00000018960"; gene_version "9"; transcript_id "ENSRNOT00000131353"; transcript_version "1"; exon_number "118"; gene_name "Syne1"; gene_source "ensembl"; gene_biotype "protein_coding"; transcript_name "Syne1-204"; transcript_source "ensembl"; transcript_biotype "protein_coding"; exon_id "ENSRNOE00000501905"; exon_version "1"; tag "Ensembl_canonical";
1	ensembl	CDS	43998809	43999013	0	-	1	gene_id "ENSRNOG00000018960"; gene_version "9"; transcript_id "ENSRNOT00000131353"; transcript_version "1"; exon_number "118"; gene_name "Syne1"; gene_source "ensembl"; gene_biotype "protein_coding"; transcript_name "Syne1-204"; transcript_source "ensembl"; transcript_biotype "protein_coding"; protein_id "ENSRNOP00000099293"; protein_version "1"; tag "Ensembl_canonical";
1	ensembl	exon	43998809	43999013	0	-	.	gene_id "ENSRNOG00000018960"; gene_version "9"; transcript_id "ENSRNOT00000138697"; transcript_version "1"; exon_number "118"; gene_name "Syne1"; gene_source "ensembl"; gene_biotype "protein_coding"; transcript_name "Syne1-206"; transcript_source "ensembl"; transcript_biotype "protein_coding"; exon_id "ENSRNOE00000501905"; exon_version "1";
1	ensembl	CDS	43998809	43999013	0	-	1	gene_id "ENSRNOG00000018960"; gene_version "9"; transcript_id "ENSRNOT00000138697"; transcript_version "1"; exon_number "118"; gene_name "Syne1"; gene_source "ensembl"; gene_biotype "protein_coding"; transcript_name "Syne1-206"; transcript_source "ensembl"; transcript_biotype "protein_coding"; protein_id "ENSRNOP00000104038"; protein_version "1";
1	ensembl	exon	43998809	43999013	0	-	.	gene_id "ENSRNOG00000018960"; gene_version "9"; transcript_id "ENSRNOT00000143692"; transcript_version "1"; exon_number "118"; gene_name "Syne1"; gene_source "ensembl"; gene_biotype "protein_coding"; transcript_name "Syne1-207"; transcript_source "ensembl"; transcript_biotype "protein_coding"; exon_id "ENSRNOE00000501905"; exon_version "1";
1	ensembl	CDS	43998809	43999013	0	-	1	gene_id "ENSRNOG00000018960"; gene_version "9"; transcript_id "ENSRNOT00000143692"; transcript_version "1"; exon_number "118"; gene_name "Syne1"; gene_source "ensembl"; gene_biotype "protein_coding"; transcript_name "Syne1-207"; transcript_source "ensembl"; transcript_biotype "protein_coding"; protein_id "ENSRNOP00000101560"; protein_version "1";
1	ENSEMBL114_rn	exon	43998809	43999013	1.44228393173526	-	.	gene_id "ENSRNOG00000018960"; transcript_id "ENSRNOG00000018960_tx_104"; exon_id "1_43998809_43999013_-"; exonnum "116"; txlen "27145";
1	ENSEMBL114_rn	exon	43998809	43999013	1.44228393173526	-	.	gene_id "ENSRNOG00000018960"; transcript_id "ENSRNOG00000018960_tx_105"; exon_id "1_43998809_43999013_-"; exonnum "116"; txlen "27086";
1	ENSEMBL114_rn	exon	43998809	43999013	1.44228393173526	-	.	gene_id "ENSRNOG00000018960"; transcript_id "ENSRNOG00000018960_tx_106"; exon_id "1_43998809_43999013_-"; exonnum "116"; txlen "27148";
1	ENSEMBL114_rn	exon	43998809	43999013	1.19110305335916	-	.	gene_id "ENSRNOG00000018960"; transcript_id "ENSRNOG00000018960_tx_113"; exon_id "1_43998809_43999013_-"; exonnum "116"; txlen "27089";
1	ENSEMBL114_rn	exon	43998809	43999013	1.16863032134053	-	.	gene_id "ENSRNOG00000018960"; transcript_id "ENSRNOG00000018960_tx_114"; exon_id "1_43998809_43999013_-"; exonnum "118"; txlen "27409";
1	ENSEMBL114_rn	exon	43998809	43999013	1.16863032134053	-	.	gene_id "ENSRNOG00000018960"; transcript_id "ENSRNOG00000018960_tx_115"; exon_id "1_43998809_43999013_-"; exonnum "118"; txlen "27368";
1	ENSEMBL114_rn	exon	43998809	43999013	1.16863032134053	-	.	gene_id "ENSRNOG00000018960"; transcript_id "ENSRNOG00000018960_tx_116"; exon_id "1_43998809_43999013_-"; exonnum "118"; txlen "27350";
1	ENSEMBL114_rn	exon	43998809	43999013	1.16863032134053	-	.	gene_id "ENSRNOG00000018960"; transcript_id "ENSRNOG00000018960_tx_117"; exon_id "1_43998809_43999013_-"; exonnum "119"; txlen "27430";
1	ENSEMBL114_rn	exon	43998809	43999013	1.16863032134053	-	.	gene_id "ENSRNOG00000018960"; transcript_id "ENSRNOG00000018960_tx_118"; exon_id "1_43998809_43999013_-"; exonnum "118"; txlen "27309";
1	ENSEMBL114_rn	exon	43998809	43999013	1.16863032134053	-	.	gene_id "ENSRNOG00000018960"; transcript_id "ENSRNOG00000018960_tx_119"; exon_id "1_43998809_43999013_-"; exonnum "118"; txlen "27478";
1	ENSEMBL114_rn	exon	43998809	43999013	1.16863032134053	-	.	gene_id "ENSRNOG00000018960"; transcript_id "ENSRNOG00000018960_tx_120"; exon_id "1_43998809_43999013_-"; exonnum "119"; txlen "27389";
1	ENSEMBL114_rn	exon	43998809	43999013	1.16863032134053	-	.	gene_id "ENSRNOG00000018960"; transcript_id "ENSRNOG00000018960_tx_121"; exon_id "1_43998809_43999013_-"; exonnum "118"; txlen "27437";
1	ENSEMBL114_rn	exon	43998809	43999013	1.16863032134053	-	.	gene_id "ENSRNOG00000018960"; transcript_id "ENSRNOG00000018960_tx_122"; exon_id "1_43998809_43999013_-"; exonnum "119"; txlen "27371";
1	ENSEMBL114_rn	exon	43998809	43999013	1.16863032134053	-	.	gene_id "ENSRNOG00000018960"; transcript_id "ENSRNOG00000018960_tx_123"; exon_id "1_43998809_43999013_-"; exonnum "118"; txlen "27419";
1	ENSEMBL114_rn	exon	43998809	43999013	1.16863032134053	-	.	gene_id "ENSRNOG00000018960"; transcript_id "ENSRNOG00000018960_tx_124"; exon_id "1_43998809_43999013_-"; exonnum "119"; txlen "27499";
1	ENSEMBL114_rn	exon	43998809	43999013	1.16863032134053	-	.	gene_id "ENSRNOG00000018960"; transcript_id "ENSRNOG00000018960_tx_125"; exon_id "1_43998809_43999013_-"; exonnum "119"; txlen "27440";
1	ENSEMBL114_rn	exon	43998809	43999013	1.16863032134053	-	.	gene_id "ENSRNOG00000018960"; transcript_id "ENSRNOG00000018960_tx_126"; exon_id "1_43998809_43999013_-"; exonnum "119"; txlen "27330";
1	ENSEMBL114_rn	exon	43998809	43999013	1.16863032134053	-	.	gene_id "ENSRNOG00000018960"; transcript_id "ENSRNOG00000018960_tx_127"; exon_id "1_43998809_43999013_-"; exonnum "118"; txlen "27378";
1	ENSEMBL114_rn	exon	43998809	43999013	1.16863032134053	-	.	gene_id "ENSRNOG00000018960"; transcript_id "ENSRNOG00000018960_tx_128"; exon_id "1_43998809_43999013_-"; exonnum "119"; txlen "27458";
1	ENSEMBL114_rn	exon	43998809	43999013	1.16863032134053	-	.	gene_id "ENSRNOG00000018960"; transcript_id "ENSRNOG00000018960_tx_129"; exon_id "1_43998809_43999013_-"; exonnum "119"; txlen "27399";
1	ENSEMBL114_rn	exon	43998809	43999013	0.890804999663346	-	.	gene_id "ENSRNOG00000018960"; transcript_id "ENSRNOG00000018960_tx_135"; exon_id "1_43998809_43999013_-"; exonnum "118"; txlen "27412";
1	ENSEMBL114_rn	exon	43998809	43999013	0.890804999663346	-	.	gene_id "ENSRNOG00000018960"; transcript_id "ENSRNOG00000018960_tx_136"; exon_id "1_43998809_43999013_-"; exonnum "118"; txlen "27371";
1	ENSEMBL114_rn	exon	43998809	43999013	0.890804999663346	-	.	gene_id "ENSRNOG00000018960"; transcript_id "ENSRNOG00000018960_tx_137"; exon_id "1_43998809_43999013_-"; exonnum "118"; txlen "27353";
1	ENSEMBL114_rn	exon	43998809	43999013	0.890804999663346	-	.	gene_id "ENSRNOG00000018960"; transcript_id "ENSRNOG00000018960_tx_138"; exon_id "1_43998809_43999013_-"; exonnum "119"; txlen "27433";
1	ENSEMBL114_rn	exon	43998809	43999013	0.890804999663346	-	.	gene_id "ENSRNOG00000018960"; transcript_id "ENSRNOG00000018960_tx_139"; exon_id "1_43998809_43999013_-"; exonnum "118"; txlen "27312";
1	ENSEMBL114_rn	exon	43998809	43999013	0.890804999663346	-	.	gene_id "ENSRNOG00000018960"; transcript_id "ENSRNOG00000018960_tx_140"; exon_id "1_43998809_43999013_-"; exonnum "118"; txlen "27481";
1	ENSEMBL114_rn	exon	43998809	43999013	0.890804999663346	-	.	gene_id "ENSRNOG00000018960"; transcript_id "ENSRNOG00000018960_tx_141"; exon_id "1_43998809_43999013_-"; exonnum "119"; txlen "27392";
1	ENSEMBL114_rn	exon	43998809	43999013	0.890804999663346	-	.	gene_id "ENSRNOG00000018960"; transcript_id "ENSRNOG00000018960_tx_142"; exon_id "1_43998809_43999013_-"; exonnum "118"; txlen "27440";
1	ENSEMBL114_rn	exon	43998809	43999013	0.890804999663346	-	.	gene_id "ENSRNOG00000018960"; transcript_id "ENSRNOG00000018960_tx_143"; exon_id "1_43998809_43999013_-"; exonnum "119"; txlen "27374";
1	ENSEMBL114_rn	exon	43998809	43999013	0.890804999663346	-	.	gene_id "ENSRNOG00000018960"; transcript_id "ENSRNOG00000018960_tx_144"; exon_id "1_43998809_43999013_-"; exonnum "118"; txlen "27422";
1	ENSEMBL114_rn	exon	43998809	43999013	0.890804999663346	-	.	gene_id "ENSRNOG00000018960"; transcript_id "ENSRNOG00000018960_tx_145"; exon_id "1_43998809_43999013_-"; exonnum "119"; txlen "27502";
1	ENSEMBL114_rn	exon	43998809	43999013	0.890804999663346	-	.	gene_id "ENSRNOG00000018960"; transcript_id "ENSRNOG00000018960_tx_146"; exon_id "1_43998809_43999013_-"; exonnum "119"; txlen "27443";
1	ENSEMBL114_rn	exon	43998809	43999013	0.890804999663346	-	.	gene_id "ENSRNOG00000018960"; transcript_id "ENSRNOG00000018960_tx_147"; exon_id "1_43998809_43999013_-"; exonnum "119"; txlen "27333";
1	ENSEMBL114_rn	exon	43998809	43999013	0.890804999663346	-	.	gene_id "ENSRNOG00000018960"; transcript_id "ENSRNOG00000018960_tx_148"; exon_id "1_43998809_43999013_-"; exonnum "118"; txlen "27381";
1	ENSEMBL114_rn	exon	43998809	43999013	0.890804999663346	-	.	gene_id "ENSRNOG00000018960"; transcript_id "ENSRNOG00000018960_tx_149"; exon_id "1_43998809_43999013_-"; exonnum "119"; txlen "27461";
1	ENSEMBL114_rn	exon	43998809	43999013	0.890804999663346	-	.	gene_id "ENSRNOG00000018960"; transcript_id "ENSRNOG00000018960_tx_150"; exon_id "1_43998809_43999013_-"; exonnum "119"; txlen "27402";
1	ENSEMBL114_rn	exon	43998809	43999013	0.242545915749921	-	.	gene_id "ENSRNOG00000018960"; transcript_id "ENSRNOG00000018960_tx_166"; exon_id "1_43998809_43999013_-"; exonnum "121"; txlen "27647";
1	ENSEMBL114_rn	exon	43998809	43999013	0.242545915749921	-	.	gene_id "ENSRNOG00000018960"; transcript_id "ENSRNOG00000018960_tx_167"; exon_id "1_43998809_43999013_-"; exonnum "121"; txlen "27606";
1	ENSEMBL114_rn	exon	43998809	43999013	3.8540622182355	-	.	gene_id "ENSRNOG00000018960"; transcript_id "ENSRNOG00000018960_tx_75"; exon_id "1_43998809_43999013_-"; exonnum "117"; txlen "27166";
1	ENSEMBL114_rn	exon	43998809	43999013	3.8540622182355	-	.	gene_id "ENSRNOG00000018960"; transcript_id "ENSRNOG00000018960_tx_76"; exon_id "1_43998809_43999013_-"; exonnum "117"; txlen "27107";
1	ENSEMBL114_rn	exon	43998809	43999013	3.8540622182355	-	.	gene_id "ENSRNOG00000018960"; transcript_id "ENSRNOG00000018960_tx_77"; exon_id "1_43998809_43999013_-"; exonnum "117"; txlen "27169";
1	ENSEMBL114_rn	exon	43998809	43999013	3.8540622182355	-	.	gene_id "ENSRNOG00000018960"; transcript_id "ENSRNOG00000018960_tx_78"; exon_id "1_43998809_43999013_-"; exonnum "117"; txlen "27110";
1	ensembl	exon	43999375	43999508	0	-	.	gene_id "ENSRNOG00000018960"; gene_version "9"; transcript_id "ENSRNOT00000084571"; transcript_version "3"; exon_number "117"; gene_name "Syne1"; gene_source "ensembl"; gene_biotype "protein_coding"; transcript_name "Syne1-202"; transcript_source "ensembl"; transcript_biotype "protein_coding"; exon_id "ENSRNOE00000509790"; exon_version "1";
1	ensembl	CDS	43999375	43999508	0	-	0	gene_id "ENSRNOG00000018960"; gene_version "9"; transcript_id "ENSRNOT00000084571"; transcript_version "3"; exon_number "117"; gene_name "Syne1"; gene_source "ensembl"; gene_biotype "protein_coding"; transcript_name "Syne1-202"; transcript_source "ensembl"; transcript_biotype "protein_coding"; protein_id "ENSRNOP00000076933"; protein_version "2";
1	ensembl	exon	43999375	43999508	0	-	.	gene_id "ENSRNOG00000018960"; gene_version "9"; transcript_id "ENSRNOT00000081637"; transcript_version "3"; exon_number "116"; gene_name "Syne1"; gene_source "ensembl"; gene_biotype "protein_coding"; transcript_name "Syne1-201"; transcript_source "ensembl"; transcript_biotype "protein_coding"; exon_id "ENSRNOE00000509790"; exon_version "1";
1	ensembl	CDS	43999375	43999508	0	-	0	gene_id "ENSRNOG00000018960"; gene_version "9"; transcript_id "ENSRNOT00000081637"; transcript_version "3"; exon_number "116"; gene_name "Syne1"; gene_source "ensembl"; gene_biotype "protein_coding"; transcript_name "Syne1-201"; transcript_source "ensembl"; transcript_biotype "protein_coding"; protein_id "ENSRNOP00000089915"; protein_version "2";
1	ensembl	exon	43999375	43999508	0	-	.	gene_id "ENSRNOG00000018960"; gene_version "9"; transcript_id "ENSRNOT00000137901"; transcript_version "1"; exon_number "116"; gene_name "Syne1"; gene_source "ensembl"; gene_biotype "protein_coding"; transcript_name "Syne1-205"; transcript_source "ensembl"; transcript_biotype "protein_coding"; exon_id "ENSRNOE00000509790"; exon_version "1";
1	ensembl	CDS	43999375	43999508	0	-	0	gene_id "ENSRNOG00000018960"; gene_version "9"; transcript_id "ENSRNOT00000137901"; transcript_version "1"; exon_number "116"; gene_name "Syne1"; gene_source "ensembl"; gene_biotype "protein_coding"; transcript_name "Syne1-205"; transcript_source "ensembl"; transcript_biotype "protein_coding"; protein_id "ENSRNOP00000107023"; protein_version "1";
1	ensembl	exon	43999375	43999508	0	-	.	gene_id "ENSRNOG00000018960"; gene_version "9"; transcript_id "ENSRNOT00000131307"; transcript_version "1"; exon_number "116"; gene_name "Syne1"; gene_source "ensembl"; gene_biotype "protein_coding"; transcript_name "Syne1-203"; transcript_source "ensembl"; transcript_biotype "protein_coding"; exon_id "ENSRNOE00000509790"; exon_version "1";
1	ensembl	CDS	43999375	43999508	0	-	0	gene_id "ENSRNOG00000018960"; gene_version "9"; transcript_id "ENSRNOT00000131307"; transcript_version "1"; exon_number "116"; gene_name "Syne1"; gene_source "ensembl"; gene_biotype "protein_coding"; transcript_name "Syne1-203"; transcript_source "ensembl"; transcript_biotype "protein_coding"; protein_id "ENSRNOP00000099916"; protein_version "1";
1	ensembl	exon	43999375	43999508	0	-	.	gene_id "ENSRNOG00000018960"; gene_version "9"; transcript_id "ENSRNOT00000131353"; transcript_version "1"; exon_number "117"; gene_name "Syne1"; gene_source "ensembl"; gene_biotype "protein_coding"; transcript_name "Syne1-204"; transcript_source "ensembl"; transcript_biotype "protein_coding"; exon_id "ENSRNOE00000509790"; exon_version "1"; tag "Ensembl_canonical";
1	ensembl	CDS	43999375	43999508	0	-	0	gene_id "ENSRNOG00000018960"; gene_version "9"; transcript_id "ENSRNOT00000131353"; transcript_version "1"; exon_number "117"; gene_name "Syne1"; gene_source "ensembl"; gene_biotype "protein_coding"; transcript_name "Syne1-204"; transcript_source "ensembl"; transcript_biotype "protein_coding"; protein_id "ENSRNOP00000099293"; protein_version "1"; tag "Ensembl_canonical";
1	ensembl	exon	43999375	43999508	0	-	.	gene_id "ENSRNOG00000018960"; gene_version "9"; transcript_id "ENSRNOT00000138697"; transcript_version "1"; exon_number "117"; gene_name "Syne1"; gene_source "ensembl"; gene_biotype "protein_coding"; transcript_name "Syne1-206"; transcript_source "ensembl"; transcript_biotype "protein_coding"; exon_id "ENSRNOE00000509790"; exon_version "1";
1	ensembl	CDS	43999375	43999508	0	-	0	gene_id "ENSRNOG00000018960"; gene_version "9"; transcript_id "ENSRNOT00000138697"; transcript_version "1"; exon_number "117"; gene_name "Syne1"; gene_source "ensembl"; gene_biotype "protein_coding"; transcript_name "Syne1-206"; transcript_source "ensembl"; transcript_biotype "protein_coding"; protein_id "ENSRNOP00000104038"; protein_version "1";
1	ensembl	exon	43999375	43999508	0	-	.	gene_id "ENSRNOG00000018960"; gene_version "9"; transcript_id "ENSRNOT00000143692"; transcript_version "1"; exon_number "117"; gene_name "Syne1"; gene_source "ensembl"; gene_biotype "protein_coding"; transcript_name "Syne1-207"; transcript_source "ensembl"; transcript_biotype "protein_coding"; exon_id "ENSRNOE00000509790"; exon_version "1";
1	ensembl	CDS	43999375	43999508	0	-	0	gene_id "ENSRNOG00000018960"; gene_version "9"; transcript_id "ENSRNOT00000143692"; transcript_version "1"; exon_number "117"; gene_name "Syne1"; gene_source "ensembl"; gene_biotype "protein_coding"; transcript_name "Syne1-207"; transcript_source "ensembl"; transcript_biotype "protein_coding"; protein_id "ENSRNOP00000101560"; protein_version "1";
1	ENSEMBL114_rn	exon	43999375	43999508	1.44228393173526	-	.	gene_id "ENSRNOG00000018960"; transcript_id "ENSRNOG00000018960_tx_104"; exon_id "1_43999375_43999508_-"; exonnum "115"; txlen "27145";
1	ENSEMBL114_rn	exon	43999375	43999508	1.44228393173526	-	.	gene_id "ENSRNOG00000018960"; transcript_id "ENSRNOG00000018960_tx_105"; exon_id "1_43999375_43999508_-"; exonnum "115"; txlen "27086";
1	ENSEMBL114_rn	exon	43999375	43999508	1.44228393173526	-	.	gene_id "ENSRNOG00000018960"; transcript_id "ENSRNOG00000018960_tx_106"; exon_id "1_43999375_43999508_-"; exonnum "115"; txlen "27148";
1	ENSEMBL114_rn	exon	43999375	43999508	1.19110305335916	-	.	gene_id "ENSRNOG00000018960"; transcript_id "ENSRNOG00000018960_tx_113"; exon_id "1_43999375_43999508_-"; exonnum "115"; txlen "27089";
1	ENSEMBL114_rn	exon	43999375	43999508	1.16863032134053	-	.	gene_id "ENSRNOG00000018960"; transcript_id "ENSRNOG00000018960_tx_114"; exon_id "1_43999375_43999508_-"; exonnum "117"; txlen "27409";
1	ENSEMBL114_rn	exon	43999375	43999508	1.16863032134053	-	.	gene_id "ENSRNOG00000018960"; transcript_id "ENSRNOG00000018960_tx_115"; exon_id "1_43999375_43999508_-"; exonnum "117"; txlen "27368";
1	ENSEMBL114_rn	exon	43999375	43999508	1.16863032134053	-	.	gene_id "ENSRNOG00000018960"; transcript_id "ENSRNOG00000018960_tx_116"; exon_id "1_43999375_43999508_-"; exonnum "117"; txlen "27350";
1	ENSEMBL114_rn	exon	43999375	43999508	1.16863032134053	-	.	gene_id "ENSRNOG00000018960"; transcript_id "ENSRNOG00000018960_tx_117"; exon_id "1_43999375_43999508_-"; exonnum "118"; txlen "27430";
1	ENSEMBL114_rn	exon	43999375	43999508	1.16863032134053	-	.	gene_id "ENSRNOG00000018960"; transcript_id "ENSRNOG00000018960_tx_118"; exon_id "1_43999375_43999508_-"; exonnum "117"; txlen "27309";
1	ENSEMBL114_rn	exon	43999375	43999508	1.16863032134053	-	.	gene_id "ENSRNOG00000018960"; transcript_id "ENSRNOG00000018960_tx_119"; exon_id "1_43999375_43999508_-"; exonnum "117"; txlen "27478";
1	ENSEMBL114_rn	exon	43999375	43999508	1.16863032134053	-	.	gene_id "ENSRNOG00000018960"; transcript_id "ENSRNOG00000018960_tx_120"; exon_id "1_43999375_43999508_-"; exonnum "118"; txlen "27389";
1	ENSEMBL114_rn	exon	43999375	43999508	1.16863032134053	-	.	gene_id "ENSRNOG00000018960"; transcript_id "ENSRNOG00000018960_tx_121"; exon_id "1_43999375_43999508_-"; exonnum "117"; txlen "27437";
1	ENSEMBL114_rn	exon	43999375	43999508	1.16863032134053	-	.	gene_id "ENSRNOG00000018960"; transcript_id "ENSRNOG00000018960_tx_122"; exon_id "1_43999375_43999508_-"; exonnum "118"; txlen "27371";
1	ENSEMBL114_rn	exon	43999375	43999508	1.16863032134053	-	.	gene_id "ENSRNOG00000018960"; transcript_id "ENSRNOG00000018960_tx_123"; exon_id "1_43999375_43999508_-"; exonnum "117"; txlen "27419";
1	ENSEMBL114_rn	exon	43999375	43999508	1.16863032134053	-	.	gene_id "ENSRNOG00000018960"; transcript_id "ENSRNOG00000018960_tx_124"; exon_id "1_43999375_43999508_-"; exonnum "118"; txlen "27499";
1	ENSEMBL114_rn	exon	43999375	43999508	1.16863032134053	-	.	gene_id "ENSRNOG00000018960"; transcript_id "ENSRNOG00000018960_tx_125"; exon_id "1_43999375_43999508_-"; exonnum "118"; txlen "27440";
1	ENSEMBL114_rn	exon	43999375	43999508	1.16863032134053	-	.	gene_id "ENSRNOG00000018960"; transcript_id "ENSRNOG00000018960_tx_126"; exon_id "1_43999375_43999508_-"; exonnum "118"; txlen "27330";
1	ENSEMBL114_rn	exon	43999375	43999508	1.16863032134053	-	.	gene_id "ENSRNOG00000018960"; transcript_id "ENSRNOG00000018960_tx_127"; exon_id "1_43999375_43999508_-"; exonnum "117"; txlen "27378";
1	ENSEMBL114_rn	exon	43999375	43999508	1.16863032134053	-	.	gene_id "ENSRNOG00000018960"; transcript_id "ENSRNOG00000018960_tx_128"; exon_id "1_43999375_43999508_-"; exonnum "118"; txlen "27458";
1	ENSEMBL114_rn	exon	43999375	43999508	1.16863032134053	-	.	gene_id "ENSRNOG00000018960"; transcript_id "ENSRNOG00000018960_tx_129"; exon_id "1_43999375_43999508_-"; exonnum "118"; txlen "27399";
1	ENSEMBL114_rn	exon	43999375	43999508	0.890804999663346	-	.	gene_id "ENSRNOG00000018960"; transcript_id "ENSRNOG00000018960_tx_135"; exon_id "1_43999375_43999508_-"; exonnum "117"; txlen "27412";
1	ENSEMBL114_rn	exon	43999375	43999508	0.890804999663346	-	.	gene_id "ENSRNOG00000018960"; transcript_id "ENSRNOG00000018960_tx_136"; exon_id "1_43999375_43999508_-"; exonnum "117"; txlen "27371";
1	ENSEMBL114_rn	exon	43999375	43999508	0.890804999663346	-	.	gene_id "ENSRNOG00000018960"; transcript_id "ENSRNOG00000018960_tx_137"; exon_id "1_43999375_43999508_-"; exonnum "117"; txlen "27353";
1	ENSEMBL114_rn	exon	43999375	43999508	0.890804999663346	-	.	gene_id "ENSRNOG00000018960"; transcript_id "ENSRNOG00000018960_tx_138"; exon_id "1_43999375_43999508_-"; exonnum "118"; txlen "27433";
1	ENSEMBL114_rn	exon	43999375	43999508	0.890804999663346	-	.	gene_id "ENSRNOG00000018960"; transcript_id "ENSRNOG00000018960_tx_139"; exon_id "1_43999375_43999508_-"; exonnum "117"; txlen "27312";
1	ENSEMBL114_rn	exon	43999375	43999508	0.890804999663346	-	.	gene_id "ENSRNOG00000018960"; transcript_id "ENSRNOG00000018960_tx_140"; exon_id "1_43999375_43999508_-"; exonnum "117"; txlen "27481";
1	ENSEMBL114_rn	exon	43999375	43999508	0.890804999663346	-	.	gene_id "ENSRNOG00000018960"; transcript_id "ENSRNOG00000018960_tx_141"; exon_id "1_43999375_43999508_-"; exonnum "118"; txlen "27392";
1	ENSEMBL114_rn	exon	43999375	43999508	0.890804999663346	-	.	gene_id "ENSRNOG00000018960"; transcript_id "ENSRNOG00000018960_tx_142"; exon_id "1_43999375_43999508_-"; exonnum "117"; txlen "27440";
1	ENSEMBL114_rn	exon	43999375	43999508	0.890804999663346	-	.	gene_id "ENSRNOG00000018960"; transcript_id "ENSRNOG00000018960_tx_143"; exon_id "1_43999375_43999508_-"; exonnum "118"; txlen "27374";
1	ENSEMBL114_rn	exon	43999375	43999508	0.890804999663346	-	.	gene_id "ENSRNOG00000018960"; transcript_id "ENSRNOG00000018960_tx_144"; exon_id "1_43999375_43999508_-"; exonnum "117"; txlen "27422";
1	ENSEMBL114_rn	exon	43999375	43999508	0.890804999663346	-	.	gene_id "ENSRNOG00000018960"; transcript_id "ENSRNOG00000018960_tx_145"; exon_id "1_43999375_43999508_-"; exonnum "118"; txlen "27502";
1	ENSEMBL114_rn	exon	43999375	43999508	0.890804999663346	-	.	gene_id "ENSRNOG00000018960"; transcript_id "ENSRNOG00000018960_tx_146"; exon_id "1_43999375_43999508_-"; exonnum "118"; txlen "27443";
1	ENSEMBL114_rn	exon	43999375	43999508	0.890804999663346	-	.	gene_id "ENSRNOG00000018960"; transcript_id "ENSRNOG00000018960_tx_147"; exon_id "1_43999375_43999508_-"; exonnum "118"; txlen "27333";
1	ENSEMBL114_rn	exon	43999375	43999508	0.890804999663346	-	.	gene_id "ENSRNOG00000018960"; transcript_id "ENSRNOG00000018960_tx_148"; exon_id "1_43999375_43999508_-"; exonnum "117"; txlen "27381";
1	ENSEMBL114_rn	exon	43999375	43999508	0.890804999663346	-	.	gene_id "ENSRNOG00000018960"; transcript_id "ENSRNOG00000018960_tx_149"; exon_id "1_43999375_43999508_-"; exonnum "118"; txlen "27461";
1	ENSEMBL114_rn	exon	43999375	43999508	0.890804999663346	-	.	gene_id "ENSRNOG00000018960"; transcript_id "ENSRNOG00000018960_tx_150"; exon_id "1_43999375_43999508_-"; exonnum "118"; txlen "27402";
1	ENSEMBL114_rn	exon	43999375	43999508	0.242545915749921	-	.	gene_id "ENSRNOG00000018960"; transcript_id "ENSRNOG00000018960_tx_166"; exon_id "1_43999375_43999508_-"; exonnum "120"; txlen "27647";
1	ENSEMBL114_rn	exon	43999375	43999508	0.242545915749921	-	.	gene_id "ENSRNOG00000018960"; transcript_id "ENSRNOG00000018960_tx_167"; exon_id "1_43999375_43999508_-"; exonnum "120"; txlen "27606";
1	ENSEMBL114_rn	exon	43999375	43999508	3.8540622182355	-	.	gene_id "ENSRNOG00000018960"; transcript_id "ENSRNOG00000018960_tx_75"; exon_id "1_43999375_43999508_-"; exonnum "116"; txlen "27166";
1	ENSEMBL114_rn	exon	43999375	43999508	3.8540622182355	-	.	gene_id "ENSRNOG00000018960"; transcript_id "ENSRNOG00000018960_tx_76"; exon_id "1_43999375_43999508_-"; exonnum "116"; txlen "27107";
1	ENSEMBL114_rn	exon	43999375	43999508	3.8540622182355	-	.	gene_id "ENSRNOG00000018960"; transcript_id "ENSRNOG00000018960_tx_77"; exon_id "1_43999375_43999508_-"; exonnum "116"; txlen "27169";
1	ENSEMBL114_rn	exon	43999375	43999508	3.8540622182355	-	.	gene_id "ENSRNOG00000018960"; transcript_id "ENSRNOG00000018960_tx_78"; exon_id "1_43999375_43999508_-"; exonnum "116"; txlen "27110";
1	ensembl	exon	44001777	44001947	0	-	.	gene_id "ENSRNOG00000018960"; gene_version "9"; transcript_id "ENSRNOT00000084571"; transcript_version "3"; exon_number "116"; gene_name "Syne1"; gene_source "ensembl"; gene_biotype "protein_coding"; transcript_name "Syne1-202"; transcript_source "ensembl"; transcript_biotype "protein_coding"; exon_id "ENSRNOE00000479383"; exon_version "1";
1	ensembl	CDS	44001777	44001947	0	-	0	gene_id "ENSRNOG00000018960"; gene_version "9"; transcript_id "ENSRNOT00000084571"; transcript_version "3"; exon_number "116"; gene_name "Syne1"; gene_source "ensembl"; gene_biotype "protein_coding"; transcript_name "Syne1-202"; transcript_source "ensembl"; transcript_biotype "protein_coding"; protein_id "ENSRNOP00000076933"; protein_version "2";
1	ensembl	exon	44001777	44001947	0	-	.	gene_id "ENSRNOG00000018960"; gene_version "9"; transcript_id "ENSRNOT00000081637"; transcript_version "3"; exon_number "115"; gene_name "Syne1"; gene_source "ensembl"; gene_biotype "protein_coding"; transcript_name "Syne1-201"; transcript_source "ensembl"; transcript_biotype "protein_coding"; exon_id "ENSRNOE00000479383"; exon_version "1";
1	ensembl	CDS	44001777	44001947	0	-	0	gene_id "ENSRNOG00000018960"; gene_version "9"; transcript_id "ENSRNOT00000081637"; transcript_version "3"; exon_number "115"; gene_name "Syne1"; gene_source "ensembl"; gene_biotype "protein_coding"; transcript_name "Syne1-201"; transcript_source "ensembl"; transcript_biotype "protein_coding"; protein_id "ENSRNOP00000089915"; protein_version "2";
1	ensembl	exon	44001777	44001947	0	-	.	gene_id "ENSRNOG00000018960"; gene_version "9"; transcript_id "ENSRNOT00000137901"; transcript_version "1"; exon_number "115"; gene_name "Syne1"; gene_source "ensembl"; gene_biotype "protein_coding"; transcript_name "Syne1-205"; transcript_source "ensembl"; transcript_biotype "protein_coding"; exon_id "ENSRNOE00000479383"; exon_version "1";
1	ensembl	CDS	44001777	44001947	0	-	0	gene_id "ENSRNOG00000018960"; gene_version "9"; transcript_id "ENSRNOT00000137901"; transcript_version "1"; exon_number "115"; gene_name "Syne1"; gene_source "ensembl"; gene_biotype "protein_coding"; transcript_name "Syne1-205"; transcript_source "ensembl"; transcript_biotype "protein_coding"; protein_id "ENSRNOP00000107023"; protein_version "1";
1	ensembl	exon	44001777	44001947	0	-	.	gene_id "ENSRNOG00000018960"; gene_version "9"; transcript_id "ENSRNOT00000131307"; transcript_version "1"; exon_number "115"; gene_name "Syne1"; gene_source "ensembl"; gene_biotype "protein_coding"; transcript_name "Syne1-203"; transcript_source "ensembl"; transcript_biotype "protein_coding"; exon_id "ENSRNOE00000479383"; exon_version "1";
1	ensembl	CDS	44001777	44001947	0	-	0	gene_id "ENSRNOG00000018960"; gene_version "9"; transcript_id "ENSRNOT00000131307"; transcript_version "1"; exon_number "115"; gene_name "Syne1"; gene_source "ensembl"; gene_biotype "protein_coding"; transcript_name "Syne1-203"; transcript_source "ensembl"; transcript_biotype "protein_coding"; protein_id "ENSRNOP00000099916"; protein_version "1";
1	ensembl	exon	44001777	44001947	0	-	.	gene_id "ENSRNOG00000018960"; gene_version "9"; transcript_id "ENSRNOT00000131353"; transcript_version "1"; exon_number "116"; gene_name "Syne1"; gene_source "ensembl"; gene_biotype "protein_coding"; transcript_name "Syne1-204"; transcript_source "ensembl"; transcript_biotype "protein_coding"; exon_id "ENSRNOE00000479383"; exon_version "1"; tag "Ensembl_canonical";
1	ensembl	CDS	44001777	44001947	0	-	0	gene_id "ENSRNOG00000018960"; gene_version "9"; transcript_id "ENSRNOT00000131353"; transcript_version "1"; exon_number "116"; gene_name "Syne1"; gene_source "ensembl"; gene_biotype "protein_coding"; transcript_name "Syne1-204"; transcript_source "ensembl"; transcript_biotype "protein_coding"; protein_id "ENSRNOP00000099293"; protein_version "1"; tag "Ensembl_canonical";
1	ensembl	exon	44001777	44001947	0	-	.	gene_id "ENSRNOG00000018960"; gene_version "9"; transcript_id "ENSRNOT00000138697"; transcript_version "1"; exon_number "116"; gene_name "Syne1"; gene_source "ensembl"; gene_biotype "protein_coding"; transcript_name "Syne1-206"; transcript_source "ensembl"; transcript_biotype "protein_coding"; exon_id "ENSRNOE00000479383"; exon_version "1";
1	ensembl	CDS	44001777	44001947	0	-	0	gene_id "ENSRNOG00000018960"; gene_version "9"; transcript_id "ENSRNOT00000138697"; transcript_version "1"; exon_number "116"; gene_name "Syne1"; gene_source "ensembl"; gene_biotype "protein_coding"; transcript_name "Syne1-206"; transcript_source "ensembl"; transcript_biotype "protein_coding"; protein_id "ENSRNOP00000104038"; protein_version "1";
1	ensembl	exon	44001777	44001947	0	-	.	gene_id "ENSRNOG00000018960"; gene_version "9"; transcript_id "ENSRNOT00000143692"; transcript_version "1"; exon_number "116"; gene_name "Syne1"; gene_source "ensembl"; gene_biotype "protein_coding"; transcript_name "Syne1-207"; transcript_source "ensembl"; transcript_biotype "protein_coding"; exon_id "ENSRNOE00000479383"; exon_version "1";
1	ensembl	CDS	44001777	44001947	0	-	0	gene_id "ENSRNOG00000018960"; gene_version "9"; transcript_id "ENSRNOT00000143692"; transcript_version "1"; exon_number "116"; gene_name "Syne1"; gene_source "ensembl"; gene_biotype "protein_coding"; transcript_name "Syne1-207"; transcript_source "ensembl"; transcript_biotype "protein_coding"; protein_id "ENSRNOP00000101560"; protein_version "1";
1	ENSEMBL114_rn	exon	44001777	44001947	1.44228393173526	-	.	gene_id "ENSRNOG00000018960"; transcript_id "ENSRNOG00000018960_tx_104"; exon_id "1_44001777_44001947_-"; exonnum "114"; txlen "27145";
1	ENSEMBL114_rn	exon	44001777	44001947	1.44228393173526	-	.	gene_id "ENSRNOG00000018960"; transcript_id "ENSRNOG00000018960_tx_105"; exon_id "1_44001777_44001947_-"; exonnum "114"; txlen "27086";
1	ENSEMBL114_rn	exon	44001777	44001947	1.44228393173526	-	.	gene_id "ENSRNOG00000018960"; transcript_id "ENSRNOG00000018960_tx_106"; exon_id "1_44001777_44001947_-"; exonnum "114"; txlen "27148";
1	ENSEMBL114_rn	exon	44001777	44001947	1.19110305335916	-	.	gene_id "ENSRNOG00000018960"; transcript_id "ENSRNOG00000018960_tx_113"; exon_id "1_44001777_44001947_-"; exonnum "114"; txlen "27089";
1	ENSEMBL114_rn	exon	44001777	44001947	1.16863032134053	-	.	gene_id "ENSRNOG00000018960"; transcript_id "ENSRNOG00000018960_tx_114"; exon_id "1_44001777_44001947_-"; exonnum "116"; txlen "27409";
1	ENSEMBL114_rn	exon	44001777	44001947	1.16863032134053	-	.	gene_id "ENSRNOG00000018960"; transcript_id "ENSRNOG00000018960_tx_115"; exon_id "1_44001777_44001947_-"; exonnum "116"; txlen "27368";
1	ENSEMBL114_rn	exon	44001777	44001947	1.16863032134053	-	.	gene_id "ENSRNOG00000018960"; transcript_id "ENSRNOG00000018960_tx_116"; exon_id "1_44001777_44001947_-"; exonnum "116"; txlen "27350";
1	ENSEMBL114_rn	exon	44001777	44001947	1.16863032134053	-	.	gene_id "ENSRNOG00000018960"; transcript_id "ENSRNOG00000018960_tx_117"; exon_id "1_44001777_44001947_-"; exonnum "117"; txlen "27430";
1	ENSEMBL114_rn	exon	44001777	44001947	1.16863032134053	-	.	gene_id "ENSRNOG00000018960"; transcript_id "ENSRNOG00000018960_tx_118"; exon_id "1_44001777_44001947_-"; exonnum "116"; txlen "27309";
1	ENSEMBL114_rn	exon	44001777	44001947	1.16863032134053	-	.	gene_id "ENSRNOG00000018960"; transcript_id "ENSRNOG00000018960_tx_119"; exon_id "1_44001777_44001947_-"; exonnum "116"; txlen "27478";
1	ENSEMBL114_rn	exon	44001777	44001947	1.16863032134053	-	.	gene_id "ENSRNOG00000018960"; transcript_id "ENSRNOG00000018960_tx_120"; exon_id "1_44001777_44001947_-"; exonnum "117"; txlen "27389";
1	ENSEMBL114_rn	exon	44001777	44001947	1.16863032134053	-	.	gene_id "ENSRNOG00000018960"; transcript_id "ENSRNOG00000018960_tx_121"; exon_id "1_44001777_44001947_-"; exonnum "116"; txlen "27437";
1	ENSEMBL114_rn	exon	44001777	44001947	1.16863032134053	-	.	gene_id "ENSRNOG00000018960"; transcript_id "ENSRNOG00000018960_tx_122"; exon_id "1_44001777_44001947_-"; exonnum "117"; txlen "27371";
1	ENSEMBL114_rn	exon	44001777	44001947	1.16863032134053	-	.	gene_id "ENSRNOG00000018960"; transcript_id "ENSRNOG00000018960_tx_123"; exon_id "1_44001777_44001947_-"; exonnum "116"; txlen "27419";
1	ENSEMBL114_rn	exon	44001777	44001947	1.16863032134053	-	.	gene_id "ENSRNOG00000018960"; transcript_id "ENSRNOG00000018960_tx_124"; exon_id "1_44001777_44001947_-"; exonnum "117"; txlen "27499";
1	ENSEMBL114_rn	exon	44001777	44001947	1.16863032134053	-	.	gene_id "ENSRNOG00000018960"; transcript_id "ENSRNOG00000018960_tx_125"; exon_id "1_44001777_44001947_-"; exonnum "117"; txlen "27440";
1	ENSEMBL114_rn	exon	44001777	44001947	1.16863032134053	-	.	gene_id "ENSRNOG00000018960"; transcript_id "ENSRNOG00000018960_tx_126"; exon_id "1_44001777_44001947_-"; exonnum "117"; txlen "27330";
1	ENSEMBL114_rn	exon	44001777	44001947	1.16863032134053	-	.	gene_id "ENSRNOG00000018960"; transcript_id "ENSRNOG00000018960_tx_127"; exon_id "1_44001777_44001947_-"; exonnum "116"; txlen "27378";
1	ENSEMBL114_rn	exon	44001777	44001947	1.16863032134053	-	.	gene_id "ENSRNOG00000018960"; transcript_id "ENSRNOG00000018960_tx_128"; exon_id "1_44001777_44001947_-"; exonnum "117"; txlen "27458";
1	ENSEMBL114_rn	exon	44001777	44001947	1.16863032134053	-	.	gene_id "ENSRNOG00000018960"; transcript_id "ENSRNOG00000018960_tx_129"; exon_id "1_44001777_44001947_-"; exonnum "117"; txlen "27399";
1	ENSEMBL114_rn	exon	44001777	44001947	0.890804999663346	-	.	gene_id "ENSRNOG00000018960"; transcript_id "ENSRNOG00000018960_tx_135"; exon_id "1_44001777_44001947_-"; exonnum "116"; txlen "27412";
1	ENSEMBL114_rn	exon	44001777	44001947	0.890804999663346	-	.	gene_id "ENSRNOG00000018960"; transcript_id "ENSRNOG00000018960_tx_136"; exon_id "1_44001777_44001947_-"; exonnum "116"; txlen "27371";
1	ENSEMBL114_rn	exon	44001777	44001947	0.890804999663346	-	.	gene_id "ENSRNOG00000018960"; transcript_id "ENSRNOG00000018960_tx_137"; exon_id "1_44001777_44001947_-"; exonnum "116"; txlen "27353";
1	ENSEMBL114_rn	exon	44001777	44001947	0.890804999663346	-	.	gene_id "ENSRNOG00000018960"; transcript_id "ENSRNOG00000018960_tx_138"; exon_id "1_44001777_44001947_-"; exonnum "117"; txlen "27433";
1	ENSEMBL114_rn	exon	44001777	44001947	0.890804999663346	-	.	gene_id "ENSRNOG00000018960"; transcript_id "ENSRNOG00000018960_tx_139"; exon_id "1_44001777_44001947_-"; exonnum "116"; txlen "27312";
1	ENSEMBL114_rn	exon	44001777	44001947	0.890804999663346	-	.	gene_id "ENSRNOG00000018960"; transcript_id "ENSRNOG00000018960_tx_140"; exon_id "1_44001777_44001947_-"; exonnum "116"; txlen "27481";
1	ENSEMBL114_rn	exon	44001777	44001947	0.890804999663346	-	.	gene_id "ENSRNOG00000018960"; transcript_id "ENSRNOG00000018960_tx_141"; exon_id "1_44001777_44001947_-"; exonnum "117"; txlen "27392";
1	ENSEMBL114_rn	exon	44001777	44001947	0.890804999663346	-	.	gene_id "ENSRNOG00000018960"; transcript_id "ENSRNOG00000018960_tx_142"; exon_id "1_44001777_44001947_-"; exonnum "116"; txlen "27440";
1	ENSEMBL114_rn	exon	44001777	44001947	0.890804999663346	-	.	gene_id "ENSRNOG00000018960"; transcript_id "ENSRNOG00000018960_tx_143"; exon_id "1_44001777_44001947_-"; exonnum "117"; txlen "27374";
1	ENSEMBL114_rn	exon	44001777	44001947	0.890804999663346	-	.	gene_id "ENSRNOG00000018960"; transcript_id "ENSRNOG00000018960_tx_144"; exon_id "1_44001777_44001947_-"; exonnum "116"; txlen "27422";
1	ENSEMBL114_rn	exon	44001777	44001947	0.890804999663346	-	.	gene_id "ENSRNOG00000018960"; transcript_id "ENSRNOG00000018960_tx_145"; exon_id "1_44001777_44001947_-"; exonnum "117"; txlen "27502";
1	ENSEMBL114_rn	exon	44001777	44001947	0.890804999663346	-	.	gene_id "ENSRNOG00000018960"; transcript_id "ENSRNOG00000018960_tx_146"; exon_id "1_44001777_44001947_-"; exonnum "117"; txlen "27443";
1	ENSEMBL114_rn	exon	44001777	44001947	0.890804999663346	-	.	gene_id "ENSRNOG00000018960"; transcript_id "ENSRNOG00000018960_tx_147"; exon_id "1_44001777_44001947_-"; exonnum "117"; txlen "27333";
1	ENSEMBL114_rn	exon	44001777	44001947	0.890804999663346	-	.	gene_id "ENSRNOG00000018960"; transcript_id "ENSRNOG00000018960_tx_148"; exon_id "1_44001777_44001947_-"; exonnum "116"; txlen "27381";
1	ENSEMBL114_rn	exon	44001777	44001947	0.890804999663346	-	.	gene_id "ENSRNOG00000018960"; transcript_id "ENSRNOG00000018960_tx_149"; exon_id "1_44001777_44001947_-"; exonnum "117"; txlen "27461";
1	ENSEMBL114_rn	exon	44001777	44001947	0.890804999663346	-	.	gene_id "ENSRNOG00000018960"; transcript_id "ENSRNOG00000018960_tx_150"; exon_id "1_44001777_44001947_-"; exonnum "117"; txlen "27402";
1	ENSEMBL114_rn	exon	44001777	44001947	0.242545915749921	-	.	gene_id "ENSRNOG00000018960"; transcript_id "ENSRNOG00000018960_tx_166"; exon_id "1_44001777_44001947_-"; exonnum "119"; txlen "27647";
1	ENSEMBL114_rn	exon	44001777	44001947	0.242545915749921	-	.	gene_id "ENSRNOG00000018960"; transcript_id "ENSRNOG00000018960_tx_167"; exon_id "1_44001777_44001947_-"; exonnum "119"; txlen "27606";
1	ENSEMBL114_rn	exon	44001777	44001947	3.8540622182355	-	.	gene_id "ENSRNOG00000018960"; transcript_id "ENSRNOG00000018960_tx_75"; exon_id "1_44001777_44001947_-"; exonnum "115"; txlen "27166";
1	ENSEMBL114_rn	exon	44001777	44001947	3.8540622182355	-	.	gene_id "ENSRNOG00000018960"; transcript_id "ENSRNOG00000018960_tx_76"; exon_id "1_44001777_44001947_-"; exonnum "115"; txlen "27107";
1	ENSEMBL114_rn	exon	44001777	44001947	3.8540622182355	-	.	gene_id "ENSRNOG00000018960"; transcript_id "ENSRNOG00000018960_tx_77"; exon_id "1_44001777_44001947_-"; exonnum "115"; txlen "27169";
1	ENSEMBL114_rn	exon	44001777	44001947	3.8540622182355	-	.	gene_id "ENSRNOG00000018960"; transcript_id "ENSRNOG00000018960_tx_78"; exon_id "1_44001777_44001947_-"; exonnum "115"; txlen "27110";
1	ensembl	exon	44004711	44004866	0	-	.	gene_id "ENSRNOG00000018960"; gene_version "9"; transcript_id "ENSRNOT00000084571"; transcript_version "3"; exon_number "115"; gene_name "Syne1"; gene_source "ensembl"; gene_biotype "protein_coding"; transcript_name "Syne1-202"; transcript_source "ensembl"; transcript_biotype "protein_coding"; exon_id "ENSRNOE00000499786"; exon_version "1";
1	ensembl	CDS	44004711	44004866	0	-	0	gene_id "ENSRNOG00000018960"; gene_version "9"; transcript_id "ENSRNOT00000084571"; transcript_version "3"; exon_number "115"; gene_name "Syne1"; gene_source "ensembl"; gene_biotype "protein_coding"; transcript_name "Syne1-202"; transcript_source "ensembl"; transcript_biotype "protein_coding"; protein_id "ENSRNOP00000076933"; protein_version "2";
1	ensembl	exon	44004711	44004866	0	-	.	gene_id "ENSRNOG00000018960"; gene_version "9"; transcript_id "ENSRNOT00000081637"; transcript_version "3"; exon_number "114"; gene_name "Syne1"; gene_source "ensembl"; gene_biotype "protein_coding"; transcript_name "Syne1-201"; transcript_source "ensembl"; transcript_biotype "protein_coding"; exon_id "ENSRNOE00000499786"; exon_version "1";
1	ensembl	CDS	44004711	44004866	0	-	0	gene_id "ENSRNOG00000018960"; gene_version "9"; transcript_id "ENSRNOT00000081637"; transcript_version "3"; exon_number "114"; gene_name "Syne1"; gene_source "ensembl"; gene_biotype "protein_coding"; transcript_name "Syne1-201"; transcript_source "ensembl"; transcript_biotype "protein_coding"; protein_id "ENSRNOP00000089915"; protein_version "2";
1	ensembl	exon	44004711	44004866	0	-	.	gene_id "ENSRNOG00000018960"; gene_version "9"; transcript_id "ENSRNOT00000137901"; transcript_version "1"; exon_number "114"; gene_name "Syne1"; gene_source "ensembl"; gene_biotype "protein_coding"; transcript_name "Syne1-205"; transcript_source "ensembl"; transcript_biotype "protein_coding"; exon_id "ENSRNOE00000499786"; exon_version "1";
1	ensembl	CDS	44004711	44004866	0	-	0	gene_id "ENSRNOG00000018960"; gene_version "9"; transcript_id "ENSRNOT00000137901"; transcript_version "1"; exon_number "114"; gene_name "Syne1"; gene_source "ensembl"; gene_biotype "protein_coding"; transcript_name "Syne1-205"; transcript_source "ensembl"; transcript_biotype "protein_coding"; protein_id "ENSRNOP00000107023"; protein_version "1";
1	ensembl	exon	44004711	44004866	0	-	.	gene_id "ENSRNOG00000018960"; gene_version "9"; transcript_id "ENSRNOT00000131307"; transcript_version "1"; exon_number "114"; gene_name "Syne1"; gene_source "ensembl"; gene_biotype "protein_coding"; transcript_name "Syne1-203"; transcript_source "ensembl"; transcript_biotype "protein_coding"; exon_id "ENSRNOE00000499786"; exon_version "1";
1	ensembl	CDS	44004711	44004866	0	-	0	gene_id "ENSRNOG00000018960"; gene_version "9"; transcript_id "ENSRNOT00000131307"; transcript_version "1"; exon_number "114"; gene_name "Syne1"; gene_source "ensembl"; gene_biotype "protein_coding"; transcript_name "Syne1-203"; transcript_source "ensembl"; transcript_biotype "protein_coding"; protein_id "ENSRNOP00000099916"; protein_version "1";
1	ensembl	exon	44004711	44004866	0	-	.	gene_id "ENSRNOG00000018960"; gene_version "9"; transcript_id "ENSRNOT00000131353"; transcript_version "1"; exon_number "115"; gene_name "Syne1"; gene_source "ensembl"; gene_biotype "protein_coding"; transcript_name "Syne1-204"; transcript_source "ensembl"; transcript_biotype "protein_coding"; exon_id "ENSRNOE00000499786"; exon_version "1"; tag "Ensembl_canonical";
1	ensembl	CDS	44004711	44004866	0	-	0	gene_id "ENSRNOG00000018960"; gene_version "9"; transcript_id "ENSRNOT00000131353"; transcript_version "1"; exon_number "115"; gene_name "Syne1"; gene_source "ensembl"; gene_biotype "protein_coding"; transcript_name "Syne1-204"; transcript_source "ensembl"; transcript_biotype "protein_coding"; protein_id "ENSRNOP00000099293"; protein_version "1"; tag "Ensembl_canonical";
1	ensembl	exon	44004711	44004866	0	-	.	gene_id "ENSRNOG00000018960"; gene_version "9"; transcript_id "ENSRNOT00000138697"; transcript_version "1"; exon_number "115"; gene_name "Syne1"; gene_source "ensembl"; gene_biotype "protein_coding"; transcript_name "Syne1-206"; transcript_source "ensembl"; transcript_biotype "protein_coding"; exon_id "ENSRNOE00000499786"; exon_version "1";
1	ensembl	CDS	44004711	44004866	0	-	0	gene_id "ENSRNOG00000018960"; gene_version "9"; transcript_id "ENSRNOT00000138697"; transcript_version "1"; exon_number "115"; gene_name "Syne1"; gene_source "ensembl"; gene_biotype "protein_coding"; transcript_name "Syne1-206"; transcript_source "ensembl"; transcript_biotype "protein_coding"; protein_id "ENSRNOP00000104038"; protein_version "1";
1	ensembl	exon	44004711	44004866	0	-	.	gene_id "ENSRNOG00000018960"; gene_version "9"; transcript_id "ENSRNOT00000143692"; transcript_version "1"; exon_number "115"; gene_name "Syne1"; gene_source "ensembl"; gene_biotype "protein_coding"; transcript_name "Syne1-207"; transcript_source "ensembl"; transcript_biotype "protein_coding"; exon_id "ENSRNOE00000499786"; exon_version "1";
1	ensembl	CDS	44004711	44004866	0	-	0	gene_id "ENSRNOG00000018960"; gene_version "9"; transcript_id "ENSRNOT00000143692"; transcript_version "1"; exon_number "115"; gene_name "Syne1"; gene_source "ensembl"; gene_biotype "protein_coding"; transcript_name "Syne1-207"; transcript_source "ensembl"; transcript_biotype "protein_coding"; protein_id "ENSRNOP00000101560"; protein_version "1";
1	ENSEMBL114_rn	exon	44004711	44004866	1.44228393173526	-	.	gene_id "ENSRNOG00000018960"; transcript_id "ENSRNOG00000018960_tx_104"; exon_id "1_44004711_44004866_-"; exonnum "113"; txlen "27145";
1	ENSEMBL114_rn	exon	44004711	44004866	1.44228393173526	-	.	gene_id "ENSRNOG00000018960"; transcript_id "ENSRNOG00000018960_tx_105"; exon_id "1_44004711_44004866_-"; exonnum "113"; txlen "27086";
1	ENSEMBL114_rn	exon	44004711	44004866	1.44228393173526	-	.	gene_id "ENSRNOG00000018960"; transcript_id "ENSRNOG00000018960_tx_106"; exon_id "1_44004711_44004866_-"; exonnum "113"; txlen "27148";
1	ENSEMBL114_rn	exon	44004711	44004866	1.19110305335916	-	.	gene_id "ENSRNOG00000018960"; transcript_id "ENSRNOG00000018960_tx_113"; exon_id "1_44004711_44004866_-"; exonnum "113"; txlen "27089";
1	ENSEMBL114_rn	exon	44004711	44004866	1.16863032134053	-	.	gene_id "ENSRNOG00000018960"; transcript_id "ENSRNOG00000018960_tx_114"; exon_id "1_44004711_44004866_-"; exonnum "115"; txlen "27409";
1	ENSEMBL114_rn	exon	44004711	44004866	1.16863032134053	-	.	gene_id "ENSRNOG00000018960"; transcript_id "ENSRNOG00000018960_tx_115"; exon_id "1_44004711_44004866_-"; exonnum "115"; txlen "27368";
1	ENSEMBL114_rn	exon	44004711	44004866	1.16863032134053	-	.	gene_id "ENSRNOG00000018960"; transcript_id "ENSRNOG00000018960_tx_116"; exon_id "1_44004711_44004866_-"; exonnum "115"; txlen "27350";
1	ENSEMBL114_rn	exon	44004711	44004866	1.16863032134053	-	.	gene_id "ENSRNOG00000018960"; transcript_id "ENSRNOG00000018960_tx_117"; exon_id "1_44004711_44004866_-"; exonnum "116"; txlen "27430";
1	ENSEMBL114_rn	exon	44004711	44004866	1.16863032134053	-	.	gene_id "ENSRNOG00000018960"; transcript_id "ENSRNOG00000018960_tx_118"; exon_id "1_44004711_44004866_-"; exonnum "115"; txlen "27309";
1	ENSEMBL114_rn	exon	44004711	44004866	1.16863032134053	-	.	gene_id "ENSRNOG00000018960"; transcript_id "ENSRNOG00000018960_tx_119"; exon_id "1_44004711_44004866_-"; exonnum "115"; txlen "27478";
1	ENSEMBL114_rn	exon	44004711	44004866	1.16863032134053	-	.	gene_id "ENSRNOG00000018960"; transcript_id "ENSRNOG00000018960_tx_120"; exon_id "1_44004711_44004866_-"; exonnum "116"; txlen "27389";
1	ENSEMBL114_rn	exon	44004711	44004866	1.16863032134053	-	.	gene_id "ENSRNOG00000018960"; transcript_id "ENSRNOG00000018960_tx_121"; exon_id "1_44004711_44004866_-"; exonnum "115"; txlen "27437";
1	ENSEMBL114_rn	exon	44004711	44004866	1.16863032134053	-	.	gene_id "ENSRNOG00000018960"; transcript_id "ENSRNOG00000018960_tx_122"; exon_id "1_44004711_44004866_-"; exonnum "116"; txlen "27371";
1	ENSEMBL114_rn	exon	44004711	44004866	1.16863032134053	-	.	gene_id "ENSRNOG00000018960"; transcript_id "ENSRNOG00000018960_tx_123"; exon_id "1_44004711_44004866_-"; exonnum "115"; txlen "27419";
1	ENSEMBL114_rn	exon	44004711	44004866	1.16863032134053	-	.	gene_id "ENSRNOG00000018960"; transcript_id "ENSRNOG00000018960_tx_124"; exon_id "1_44004711_44004866_-"; exonnum "116"; txlen "27499";
1	ENSEMBL114_rn	exon	44004711	44004866	1.16863032134053	-	.	gene_id "ENSRNOG00000018960"; transcript_id "ENSRNOG00000018960_tx_125"; exon_id "1_44004711_44004866_-"; exonnum "116"; txlen "27440";
1	ENSEMBL114_rn	exon	44004711	44004866	1.16863032134053	-	.	gene_id "ENSRNOG00000018960"; transcript_id "ENSRNOG00000018960_tx_126"; exon_id "1_44004711_44004866_-"; exonnum "116"; txlen "27330";
1	ENSEMBL114_rn	exon	44004711	44004866	1.16863032134053	-	.	gene_id "ENSRNOG00000018960"; transcript_id "ENSRNOG00000018960_tx_127"; exon_id "1_44004711_44004866_-"; exonnum "115"; txlen "27378";
1	ENSEMBL114_rn	exon	44004711	44004866	1.16863032134053	-	.	gene_id "ENSRNOG00000018960"; transcript_id "ENSRNOG00000018960_tx_128"; exon_id "1_44004711_44004866_-"; exonnum "116"; txlen "27458";
1	ENSEMBL114_rn	exon	44004711	44004866	1.16863032134053	-	.	gene_id "ENSRNOG00000018960"; transcript_id "ENSRNOG00000018960_tx_129"; exon_id "1_44004711_44004866_-"; exonnum "116"; txlen "27399";
1	ENSEMBL114_rn	exon	44004711	44004866	0.890804999663346	-	.	gene_id "ENSRNOG00000018960"; transcript_id "ENSRNOG00000018960_tx_135"; exon_id "1_44004711_44004866_-"; exonnum "115"; txlen "27412";
1	ENSEMBL114_rn	exon	44004711	44004866	0.890804999663346	-	.	gene_id "ENSRNOG00000018960"; transcript_id "ENSRNOG00000018960_tx_136"; exon_id "1_44004711_44004866_-"; exonnum "115"; txlen "27371";
1	ENSEMBL114_rn	exon	44004711	44004866	0.890804999663346	-	.	gene_id "ENSRNOG00000018960"; transcript_id "ENSRNOG00000018960_tx_137"; exon_id "1_44004711_44004866_-"; exonnum "115"; txlen "27353";
1	ENSEMBL114_rn	exon	44004711	44004866	0.890804999663346	-	.	gene_id "ENSRNOG00000018960"; transcript_id "ENSRNOG00000018960_tx_138"; exon_id "1_44004711_44004866_-"; exonnum "116"; txlen "27433";
1	ENSEMBL114_rn	exon	44004711	44004866	0.890804999663346	-	.	gene_id "ENSRNOG00000018960"; transcript_id "ENSRNOG00000018960_tx_139"; exon_id "1_44004711_44004866_-"; exonnum "115"; txlen "27312";
1	ENSEMBL114_rn	exon	44004711	44004866	0.890804999663346	-	.	gene_id "ENSRNOG00000018960"; transcript_id "ENSRNOG00000018960_tx_140"; exon_id "1_44004711_44004866_-"; exonnum "115"; txlen "27481";
1	ENSEMBL114_rn	exon	44004711	44004866	0.890804999663346	-	.	gene_id "ENSRNOG00000018960"; transcript_id "ENSRNOG00000018960_tx_141"; exon_id "1_44004711_44004866_-"; exonnum "116"; txlen "27392";
1	ENSEMBL114_rn	exon	44004711	44004866	0.890804999663346	-	.	gene_id "ENSRNOG00000018960"; transcript_id "ENSRNOG00000018960_tx_142"; exon_id "1_44004711_44004866_-"; exonnum "115"; txlen "27440";
1	ENSEMBL114_rn	exon	44004711	44004866	0.890804999663346	-	.	gene_id "ENSRNOG00000018960"; transcript_id "ENSRNOG00000018960_tx_143"; exon_id "1_44004711_44004866_-"; exonnum "116"; txlen "27374";
1	ENSEMBL114_rn	exon	44004711	44004866	0.890804999663346	-	.	gene_id "ENSRNOG00000018960"; transcript_id "ENSRNOG00000018960_tx_144"; exon_id "1_44004711_44004866_-"; exonnum "115"; txlen "27422";
1	ENSEMBL114_rn	exon	44004711	44004866	0.890804999663346	-	.	gene_id "ENSRNOG00000018960"; transcript_id "ENSRNOG00000018960_tx_145"; exon_id "1_44004711_44004866_-"; exonnum "116"; txlen "27502";
1	ENSEMBL114_rn	exon	44004711	44004866	0.890804999663346	-	.	gene_id "ENSRNOG00000018960"; transcript_id "ENSRNOG00000018960_tx_146"; exon_id "1_44004711_44004866_-"; exonnum "116"; txlen "27443";
1	ENSEMBL114_rn	exon	44004711	44004866	0.890804999663346	-	.	gene_id "ENSRNOG00000018960"; transcript_id "ENSRNOG00000018960_tx_147"; exon_id "1_44004711_44004866_-"; exonnum "116"; txlen "27333";
1	ENSEMBL114_rn	exon	44004711	44004866	0.890804999663346	-	.	gene_id "ENSRNOG00000018960"; transcript_id "ENSRNOG00000018960_tx_148"; exon_id "1_44004711_44004866_-"; exonnum "115"; txlen "27381";
1	ENSEMBL114_rn	exon	44004711	44004866	0.890804999663346	-	.	gene_id "ENSRNOG00000018960"; transcript_id "ENSRNOG00000018960_tx_149"; exon_id "1_44004711_44004866_-"; exonnum "116"; txlen "27461";
1	ENSEMBL114_rn	exon	44004711	44004866	0.890804999663346	-	.	gene_id "ENSRNOG00000018960"; transcript_id "ENSRNOG00000018960_tx_150"; exon_id "1_44004711_44004866_-"; exonnum "116"; txlen "27402";
1	ENSEMBL114_rn	exon	44004711	44004866	0.242545915749921	-	.	gene_id "ENSRNOG00000018960"; transcript_id "ENSRNOG00000018960_tx_166"; exon_id "1_44004711_44004866_-"; exonnum "118"; txlen "27647";
1	ENSEMBL114_rn	exon	44004711	44004866	0.242545915749921	-	.	gene_id "ENSRNOG00000018960"; transcript_id "ENSRNOG00000018960_tx_167"; exon_id "1_44004711_44004866_-"; exonnum "118"; txlen "27606";
1	ENSEMBL114_rn	exon	44004711	44004866	3.8540622182355	-	.	gene_id "ENSRNOG00000018960"; transcript_id "ENSRNOG00000018960_tx_75"; exon_id "1_44004711_44004866_-"; exonnum "114"; txlen "27166";
1	ENSEMBL114_rn	exon	44004711	44004866	3.8540622182355	-	.	gene_id "ENSRNOG00000018960"; transcript_id "ENSRNOG00000018960_tx_76"; exon_id "1_44004711_44004866_-"; exonnum "114"; txlen "27107";
1	ENSEMBL114_rn	exon	44004711	44004866	3.8540622182355	-	.	gene_id "ENSRNOG00000018960"; transcript_id "ENSRNOG00000018960_tx_77"; exon_id "1_44004711_44004866_-"; exonnum "114"; txlen "27169";
1	ENSEMBL114_rn	exon	44004711	44004866	3.8540622182355	-	.	gene_id "ENSRNOG00000018960"; transcript_id "ENSRNOG00000018960_tx_78"; exon_id "1_44004711_44004866_-"; exonnum "114"; txlen "27110";
1	ensembl	exon	44010942	44011097	0	-	.	gene_id "ENSRNOG00000018960"; gene_version "9"; transcript_id "ENSRNOT00000084571"; transcript_version "3"; exon_number "114"; gene_name "Syne1"; gene_source "ensembl"; gene_biotype "protein_coding"; transcript_name "Syne1-202"; transcript_source "ensembl"; transcript_biotype "protein_coding"; exon_id "ENSRNOE00000492425"; exon_version "1";
1	ensembl	CDS	44010942	44011097	0	-	0	gene_id "ENSRNOG00000018960"; gene_version "9"; transcript_id "ENSRNOT00000084571"; transcript_version "3"; exon_number "114"; gene_name "Syne1"; gene_source "ensembl"; gene_biotype "protein_coding"; transcript_name "Syne1-202"; transcript_source "ensembl"; transcript_biotype "protein_coding"; protein_id "ENSRNOP00000076933"; protein_version "2";
1	ensembl	exon	44010942	44011097	0	-	.	gene_id "ENSRNOG00000018960"; gene_version "9"; transcript_id "ENSRNOT00000081637"; transcript_version "3"; exon_number "113"; gene_name "Syne1"; gene_source "ensembl"; gene_biotype "protein_coding"; transcript_name "Syne1-201"; transcript_source "ensembl"; transcript_biotype "protein_coding"; exon_id "ENSRNOE00000492425"; exon_version "1";
1	ensembl	CDS	44010942	44011097	0	-	0	gene_id "ENSRNOG00000018960"; gene_version "9"; transcript_id "ENSRNOT00000081637"; transcript_version "3"; exon_number "113"; gene_name "Syne1"; gene_source "ensembl"; gene_biotype "protein_coding"; transcript_name "Syne1-201"; transcript_source "ensembl"; transcript_biotype "protein_coding"; protein_id "ENSRNOP00000089915"; protein_version "2";
1	ensembl	exon	44010942	44011097	0	-	.	gene_id "ENSRNOG00000018960"; gene_version "9"; transcript_id "ENSRNOT00000137901"; transcript_version "1"; exon_number "113"; gene_name "Syne1"; gene_source "ensembl"; gene_biotype "protein_coding"; transcript_name "Syne1-205"; transcript_source "ensembl"; transcript_biotype "protein_coding"; exon_id "ENSRNOE00000492425"; exon_version "1";
1	ensembl	CDS	44010942	44011097	0	-	0	gene_id "ENSRNOG00000018960"; gene_version "9"; transcript_id "ENSRNOT00000137901"; transcript_version "1"; exon_number "113"; gene_name "Syne1"; gene_source "ensembl"; gene_biotype "protein_coding"; transcript_name "Syne1-205"; transcript_source "ensembl"; transcript_biotype "protein_coding"; protein_id "ENSRNOP00000107023"; protein_version "1";
1	ensembl	exon	44010942	44011097	0	-	.	gene_id "ENSRNOG00000018960"; gene_version "9"; transcript_id "ENSRNOT00000131307"; transcript_version "1"; exon_number "113"; gene_name "Syne1"; gene_source "ensembl"; gene_biotype "protein_coding"; transcript_name "Syne1-203"; transcript_source "ensembl"; transcript_biotype "protein_coding"; exon_id "ENSRNOE00000492425"; exon_version "1";
1	ensembl	CDS	44010942	44011097	0	-	0	gene_id "ENSRNOG00000018960"; gene_version "9"; transcript_id "ENSRNOT00000131307"; transcript_version "1"; exon_number "113"; gene_name "Syne1"; gene_source "ensembl"; gene_biotype "protein_coding"; transcript_name "Syne1-203"; transcript_source "ensembl"; transcript_biotype "protein_coding"; protein_id "ENSRNOP00000099916"; protein_version "1";
1	ensembl	exon	44010942	44011097	0	-	.	gene_id "ENSRNOG00000018960"; gene_version "9"; transcript_id "ENSRNOT00000131353"; transcript_version "1"; exon_number "114"; gene_name "Syne1"; gene_source "ensembl"; gene_biotype "protein_coding"; transcript_name "Syne1-204"; transcript_source "ensembl"; transcript_biotype "protein_coding"; exon_id "ENSRNOE00000492425"; exon_version "1"; tag "Ensembl_canonical";
1	ensembl	CDS	44010942	44011097	0	-	0	gene_id "ENSRNOG00000018960"; gene_version "9"; transcript_id "ENSRNOT00000131353"; transcript_version "1"; exon_number "114"; gene_name "Syne1"; gene_source "ensembl"; gene_biotype "protein_coding"; transcript_name "Syne1-204"; transcript_source "ensembl"; transcript_biotype "protein_coding"; protein_id "ENSRNOP00000099293"; protein_version "1"; tag "Ensembl_canonical";
1	ensembl	exon	44010942	44011097	0	-	.	gene_id "ENSRNOG00000018960"; gene_version "9"; transcript_id "ENSRNOT00000138697"; transcript_version "1"; exon_number "114"; gene_name "Syne1"; gene_source "ensembl"; gene_biotype "protein_coding"; transcript_name "Syne1-206"; transcript_source "ensembl"; transcript_biotype "protein_coding"; exon_id "ENSRNOE00000492425"; exon_version "1";
1	ensembl	CDS	44010942	44011097	0	-	0	gene_id "ENSRNOG00000018960"; gene_version "9"; transcript_id "ENSRNOT00000138697"; transcript_version "1"; exon_number "114"; gene_name "Syne1"; gene_source "ensembl"; gene_biotype "protein_coding"; transcript_name "Syne1-206"; transcript_source "ensembl"; transcript_biotype "protein_coding"; protein_id "ENSRNOP00000104038"; protein_version "1";
1	ensembl	exon	44010942	44011097	0	-	.	gene_id "ENSRNOG00000018960"; gene_version "9"; transcript_id "ENSRNOT00000143692"; transcript_version "1"; exon_number "114"; gene_name "Syne1"; gene_source "ensembl"; gene_biotype "protein_coding"; transcript_name "Syne1-207"; transcript_source "ensembl"; transcript_biotype "protein_coding"; exon_id "ENSRNOE00000492425"; exon_version "1";
1	ensembl	CDS	44010942	44011097	0	-	0	gene_id "ENSRNOG00000018960"; gene_version "9"; transcript_id "ENSRNOT00000143692"; transcript_version "1"; exon_number "114"; gene_name "Syne1"; gene_source "ensembl"; gene_biotype "protein_coding"; transcript_name "Syne1-207"; transcript_source "ensembl"; transcript_biotype "protein_coding"; protein_id "ENSRNOP00000101560"; protein_version "1";
1	ENSEMBL114_rn	exon	44010942	44011097	1.44228393173526	-	.	gene_id "ENSRNOG00000018960"; transcript_id "ENSRNOG00000018960_tx_104"; exon_id "1_44010942_44011097_-"; exonnum "112"; txlen "27145";
1	ENSEMBL114_rn	exon	44010942	44011097	1.44228393173526	-	.	gene_id "ENSRNOG00000018960"; transcript_id "ENSRNOG00000018960_tx_105"; exon_id "1_44010942_44011097_-"; exonnum "112"; txlen "27086";
1	ENSEMBL114_rn	exon	44010942	44011097	1.44228393173526	-	.	gene_id "ENSRNOG00000018960"; transcript_id "ENSRNOG00000018960_tx_106"; exon_id "1_44010942_44011097_-"; exonnum "112"; txlen "27148";
1	ENSEMBL114_rn	exon	44010942	44011097	1.19110305335916	-	.	gene_id "ENSRNOG00000018960"; transcript_id "ENSRNOG00000018960_tx_113"; exon_id "1_44010942_44011097_-"; exonnum "112"; txlen "27089";
1	ENSEMBL114_rn	exon	44010942	44011097	1.16863032134053	-	.	gene_id "ENSRNOG00000018960"; transcript_id "ENSRNOG00000018960_tx_114"; exon_id "1_44010942_44011097_-"; exonnum "114"; txlen "27409";
1	ENSEMBL114_rn	exon	44010942	44011097	1.16863032134053	-	.	gene_id "ENSRNOG00000018960"; transcript_id "ENSRNOG00000018960_tx_115"; exon_id "1_44010942_44011097_-"; exonnum "114"; txlen "27368";
1	ENSEMBL114_rn	exon	44010942	44011097	1.16863032134053	-	.	gene_id "ENSRNOG00000018960"; transcript_id "ENSRNOG00000018960_tx_116"; exon_id "1_44010942_44011097_-"; exonnum "114"; txlen "27350";
1	ENSEMBL114_rn	exon	44010942	44011097	1.16863032134053	-	.	gene_id "ENSRNOG00000018960"; transcript_id "ENSRNOG00000018960_tx_117"; exon_id "1_44010942_44011097_-"; exonnum "115"; txlen "27430";
1	ENSEMBL114_rn	exon	44010942	44011097	1.16863032134053	-	.	gene_id "ENSRNOG00000018960"; transcript_id "ENSRNOG00000018960_tx_118"; exon_id "1_44010942_44011097_-"; exonnum "114"; txlen "27309";
1	ENSEMBL114_rn	exon	44010942	44011097	1.16863032134053	-	.	gene_id "ENSRNOG00000018960"; transcript_id "ENSRNOG00000018960_tx_119"; exon_id "1_44010942_44011097_-"; exonnum "114"; txlen "27478";
1	ENSEMBL114_rn	exon	44010942	44011097	1.16863032134053	-	.	gene_id "ENSRNOG00000018960"; transcript_id "ENSRNOG00000018960_tx_120"; exon_id "1_44010942_44011097_-"; exonnum "115"; txlen "27389";
1	ENSEMBL114_rn	exon	44010942	44011097	1.16863032134053	-	.	gene_id "ENSRNOG00000018960"; transcript_id "ENSRNOG00000018960_tx_121"; exon_id "1_44010942_44011097_-"; exonnum "114"; txlen "27437";
1	ENSEMBL114_rn	exon	44010942	44011097	1.16863032134053	-	.	gene_id "ENSRNOG00000018960"; transcript_id "ENSRNOG00000018960_tx_122"; exon_id "1_44010942_44011097_-"; exonnum "115"; txlen "27371";
1	ENSEMBL114_rn	exon	44010942	44011097	1.16863032134053	-	.	gene_id "ENSRNOG00000018960"; transcript_id "ENSRNOG00000018960_tx_123"; exon_id "1_44010942_44011097_-"; exonnum "114"; txlen "27419";
1	ENSEMBL114_rn	exon	44010942	44011097	1.16863032134053	-	.	gene_id "ENSRNOG00000018960"; transcript_id "ENSRNOG00000018960_tx_124"; exon_id "1_44010942_44011097_-"; exonnum "115"; txlen "27499";
1	ENSEMBL114_rn	exon	44010942	44011097	1.16863032134053	-	.	gene_id "ENSRNOG00000018960"; transcript_id "ENSRNOG00000018960_tx_125"; exon_id "1_44010942_44011097_-"; exonnum "115"; txlen "27440";
1	ENSEMBL114_rn	exon	44010942	44011097	1.16863032134053	-	.	gene_id "ENSRNOG00000018960"; transcript_id "ENSRNOG00000018960_tx_126"; exon_id "1_44010942_44011097_-"; exonnum "115"; txlen "27330";
1	ENSEMBL114_rn	exon	44010942	44011097	1.16863032134053	-	.	gene_id "ENSRNOG00000018960"; transcript_id "ENSRNOG00000018960_tx_127"; exon_id "1_44010942_44011097_-"; exonnum "114"; txlen "27378";
1	ENSEMBL114_rn	exon	44010942	44011097	1.16863032134053	-	.	gene_id "ENSRNOG00000018960"; transcript_id "ENSRNOG00000018960_tx_128"; exon_id "1_44010942_44011097_-"; exonnum "115"; txlen "27458";
1	ENSEMBL114_rn	exon	44010942	44011097	1.16863032134053	-	.	gene_id "ENSRNOG00000018960"; transcript_id "ENSRNOG00000018960_tx_129"; exon_id "1_44010942_44011097_-"; exonnum "115"; txlen "27399";
1	ENSEMBL114_rn	exon	44010942	44011097	0.890804999663346	-	.	gene_id "ENSRNOG00000018960"; transcript_id "ENSRNOG00000018960_tx_135"; exon_id "1_44010942_44011097_-"; exonnum "114"; txlen "27412";
1	ENSEMBL114_rn	exon	44010942	44011097	0.890804999663346	-	.	gene_id "ENSRNOG00000018960"; transcript_id "ENSRNOG00000018960_tx_136"; exon_id "1_44010942_44011097_-"; exonnum "114"; txlen "27371";
1	ENSEMBL114_rn	exon	44010942	44011097	0.890804999663346	-	.	gene_id "ENSRNOG00000018960"; transcript_id "ENSRNOG00000018960_tx_137"; exon_id "1_44010942_44011097_-"; exonnum "114"; txlen "27353";
1	ENSEMBL114_rn	exon	44010942	44011097	0.890804999663346	-	.	gene_id "ENSRNOG00000018960"; transcript_id "ENSRNOG00000018960_tx_138"; exon_id "1_44010942_44011097_-"; exonnum "115"; txlen "27433";
1	ENSEMBL114_rn	exon	44010942	44011097	0.890804999663346	-	.	gene_id "ENSRNOG00000018960"; transcript_id "ENSRNOG00000018960_tx_139"; exon_id "1_44010942_44011097_-"; exonnum "114"; txlen "27312";
1	ENSEMBL114_rn	exon	44010942	44011097	0.890804999663346	-	.	gene_id "ENSRNOG00000018960"; transcript_id "ENSRNOG00000018960_tx_140"; exon_id "1_44010942_44011097_-"; exonnum "114"; txlen "27481";
1	ENSEMBL114_rn	exon	44010942	44011097	0.890804999663346	-	.	gene_id "ENSRNOG00000018960"; transcript_id "ENSRNOG00000018960_tx_141"; exon_id "1_44010942_44011097_-"; exonnum "115"; txlen "27392";
1	ENSEMBL114_rn	exon	44010942	44011097	0.890804999663346	-	.	gene_id "ENSRNOG00000018960"; transcript_id "ENSRNOG00000018960_tx_142"; exon_id "1_44010942_44011097_-"; exonnum "114"; txlen "27440";
1	ENSEMBL114_rn	exon	44010942	44011097	0.890804999663346	-	.	gene_id "ENSRNOG00000018960"; transcript_id "ENSRNOG00000018960_tx_143"; exon_id "1_44010942_44011097_-"; exonnum "115"; txlen "27374";
1	ENSEMBL114_rn	exon	44010942	44011097	0.890804999663346	-	.	gene_id "ENSRNOG00000018960"; transcript_id "ENSRNOG00000018960_tx_144"; exon_id "1_44010942_44011097_-"; exonnum "114"; txlen "27422";
1	ENSEMBL114_rn	exon	44010942	44011097	0.890804999663346	-	.	gene_id "ENSRNOG00000018960"; transcript_id "ENSRNOG00000018960_tx_145"; exon_id "1_44010942_44011097_-"; exonnum "115"; txlen "27502";
1	ENSEMBL114_rn	exon	44010942	44011097	0.890804999663346	-	.	gene_id "ENSRNOG00000018960"; transcript_id "ENSRNOG00000018960_tx_146"; exon_id "1_44010942_44011097_-"; exonnum "115"; txlen "27443";
1	ENSEMBL114_rn	exon	44010942	44011097	0.890804999663346	-	.	gene_id "ENSRNOG00000018960"; transcript_id "ENSRNOG00000018960_tx_147"; exon_id "1_44010942_44011097_-"; exonnum "115"; txlen "27333";
1	ENSEMBL114_rn	exon	44010942	44011097	0.890804999663346	-	.	gene_id "ENSRNOG00000018960"; transcript_id "ENSRNOG00000018960_tx_148"; exon_id "1_44010942_44011097_-"; exonnum "114"; txlen "27381";
1	ENSEMBL114_rn	exon	44010942	44011097	0.890804999663346	-	.	gene_id "ENSRNOG00000018960"; transcript_id "ENSRNOG00000018960_tx_149"; exon_id "1_44010942_44011097_-"; exonnum "115"; txlen "27461";
1	ENSEMBL114_rn	exon	44010942	44011097	0.890804999663346	-	.	gene_id "ENSRNOG00000018960"; transcript_id "ENSRNOG00000018960_tx_150"; exon_id "1_44010942_44011097_-"; exonnum "115"; txlen "27402";
1	ENSEMBL114_rn	exon	44010942	44011097	0.242545915749921	-	.	gene_id "ENSRNOG00000018960"; transcript_id "ENSRNOG00000018960_tx_166"; exon_id "1_44010942_44011097_-"; exonnum "117"; txlen "27647";
1	ENSEMBL114_rn	exon	44010942	44011097	0.242545915749921	-	.	gene_id "ENSRNOG00000018960"; transcript_id "ENSRNOG00000018960_tx_167"; exon_id "1_44010942_44011097_-"; exonnum "117"; txlen "27606";
1	ENSEMBL114_rn	exon	44010942	44011097	3.8540622182355	-	.	gene_id "ENSRNOG00000018960"; transcript_id "ENSRNOG00000018960_tx_75"; exon_id "1_44010942_44011097_-"; exonnum "113"; txlen "27166";
1	ENSEMBL114_rn	exon	44010942	44011097	3.8540622182355	-	.	gene_id "ENSRNOG00000018960"; transcript_id "ENSRNOG00000018960_tx_76"; exon_id "1_44010942_44011097_-"; exonnum "113"; txlen "27107";
1	ENSEMBL114_rn	exon	44010942	44011097	3.8540622182355	-	.	gene_id "ENSRNOG00000018960"; transcript_id "ENSRNOG00000018960_tx_77"; exon_id "1_44010942_44011097_-"; exonnum "113"; txlen "27169";
1	ENSEMBL114_rn	exon	44010942	44011097	3.8540622182355	-	.	gene_id "ENSRNOG00000018960"; transcript_id "ENSRNOG00000018960_tx_78"; exon_id "1_44010942_44011097_-"; exonnum "113"; txlen "27110";
1	ensembl	exon	44011635	44011811	0	-	.	gene_id "ENSRNOG00000018960"; gene_version "9"; transcript_id "ENSRNOT00000084571"; transcript_version "3"; exon_number "113"; gene_name "Syne1"; gene_source "ensembl"; gene_biotype "protein_coding"; transcript_name "Syne1-202"; transcript_source "ensembl"; transcript_biotype "protein_coding"; exon_id "ENSRNOE00000500441"; exon_version "1";
1	ensembl	CDS	44011635	44011811	0	-	0	gene_id "ENSRNOG00000018960"; gene_version "9"; transcript_id "ENSRNOT00000084571"; transcript_version "3"; exon_number "113"; gene_name "Syne1"; gene_source "ensembl"; gene_biotype "protein_coding"; transcript_name "Syne1-202"; transcript_source "ensembl"; transcript_biotype "protein_coding"; protein_id "ENSRNOP00000076933"; protein_version "2";
1	ensembl	exon	44011635	44011811	0	-	.	gene_id "ENSRNOG00000018960"; gene_version "9"; transcript_id "ENSRNOT00000081637"; transcript_version "3"; exon_number "112"; gene_name "Syne1"; gene_source "ensembl"; gene_biotype "protein_coding"; transcript_name "Syne1-201"; transcript_source "ensembl"; transcript_biotype "protein_coding"; exon_id "ENSRNOE00000500441"; exon_version "1";
1	ensembl	CDS	44011635	44011811	0	-	0	gene_id "ENSRNOG00000018960"; gene_version "9"; transcript_id "ENSRNOT00000081637"; transcript_version "3"; exon_number "112"; gene_name "Syne1"; gene_source "ensembl"; gene_biotype "protein_coding"; transcript_name "Syne1-201"; transcript_source "ensembl"; transcript_biotype "protein_coding"; protein_id "ENSRNOP00000089915"; protein_version "2";
1	ensembl	exon	44011635	44011811	0	-	.	gene_id "ENSRNOG00000018960"; gene_version "9"; transcript_id "ENSRNOT00000137901"; transcript_version "1"; exon_number "112"; gene_name "Syne1"; gene_source "ensembl"; gene_biotype "protein_coding"; transcript_name "Syne1-205"; transcript_source "ensembl"; transcript_biotype "protein_coding"; exon_id "ENSRNOE00000500441"; exon_version "1";
1	ensembl	CDS	44011635	44011811	0	-	0	gene_id "ENSRNOG00000018960"; gene_version "9"; transcript_id "ENSRNOT00000137901"; transcript_version "1"; exon_number "112"; gene_name "Syne1"; gene_source "ensembl"; gene_biotype "protein_coding"; transcript_name "Syne1-205"; transcript_source "ensembl"; transcript_biotype "protein_coding"; protein_id "ENSRNOP00000107023"; protein_version "1";
1	ensembl	exon	44011635	44011811	0	-	.	gene_id "ENSRNOG00000018960"; gene_version "9"; transcript_id "ENSRNOT00000131307"; transcript_version "1"; exon_number "112"; gene_name "Syne1"; gene_source "ensembl"; gene_biotype "protein_coding"; transcript_name "Syne1-203"; transcript_source "ensembl"; transcript_biotype "protein_coding"; exon_id "ENSRNOE00000500441"; exon_version "1";
1	ensembl	CDS	44011635	44011811	0	-	0	gene_id "ENSRNOG00000018960"; gene_version "9"; transcript_id "ENSRNOT00000131307"; transcript_version "1"; exon_number "112"; gene_name "Syne1"; gene_source "ensembl"; gene_biotype "protein_coding"; transcript_name "Syne1-203"; transcript_source "ensembl"; transcript_biotype "protein_coding"; protein_id "ENSRNOP00000099916"; protein_version "1";
1	ensembl	exon	44011635	44011811	0	-	.	gene_id "ENSRNOG00000018960"; gene_version "9"; transcript_id "ENSRNOT00000131353"; transcript_version "1"; exon_number "113"; gene_name "Syne1"; gene_source "ensembl"; gene_biotype "protein_coding"; transcript_name "Syne1-204"; transcript_source "ensembl"; transcript_biotype "protein_coding"; exon_id "ENSRNOE00000500441"; exon_version "1"; tag "Ensembl_canonical";
1	ensembl	CDS	44011635	44011811	0	-	0	gene_id "ENSRNOG00000018960"; gene_version "9"; transcript_id "ENSRNOT00000131353"; transcript_version "1"; exon_number "113"; gene_name "Syne1"; gene_source "ensembl"; gene_biotype "protein_coding"; transcript_name "Syne1-204"; transcript_source "ensembl"; transcript_biotype "protein_coding"; protein_id "ENSRNOP00000099293"; protein_version "1"; tag "Ensembl_canonical";
1	ensembl	exon	44011635	44011811	0	-	.	gene_id "ENSRNOG00000018960"; gene_version "9"; transcript_id "ENSRNOT00000138697"; transcript_version "1"; exon_number "113"; gene_name "Syne1"; gene_source "ensembl"; gene_biotype "protein_coding"; transcript_name "Syne1-206"; transcript_source "ensembl"; transcript_biotype "protein_coding"; exon_id "ENSRNOE00000500441"; exon_version "1";
1	ensembl	CDS	44011635	44011811	0	-	0	gene_id "ENSRNOG00000018960"; gene_version "9"; transcript_id "ENSRNOT00000138697"; transcript_version "1"; exon_number "113"; gene_name "Syne1"; gene_source "ensembl"; gene_biotype "protein_coding"; transcript_name "Syne1-206"; transcript_source "ensembl"; transcript_biotype "protein_coding"; protein_id "ENSRNOP00000104038"; protein_version "1";
1	ensembl	exon	44011635	44011811	0	-	.	gene_id "ENSRNOG00000018960"; gene_version "9"; transcript_id "ENSRNOT00000143692"; transcript_version "1"; exon_number "113"; gene_name "Syne1"; gene_source "ensembl"; gene_biotype "protein_coding"; transcript_name "Syne1-207"; transcript_source "ensembl"; transcript_biotype "protein_coding"; exon_id "ENSRNOE00000500441"; exon_version "1";
1	ensembl	CDS	44011635	44011811	0	-	0	gene_id "ENSRNOG00000018960"; gene_version "9"; transcript_id "ENSRNOT00000143692"; transcript_version "1"; exon_number "113"; gene_name "Syne1"; gene_source "ensembl"; gene_biotype "protein_coding"; transcript_name "Syne1-207"; transcript_source "ensembl"; transcript_biotype "protein_coding"; protein_id "ENSRNOP00000101560"; protein_version "1";
1	ENSEMBL114_rn	exon	44011635	44011811	1.44228393173526	-	.	gene_id "ENSRNOG00000018960"; transcript_id "ENSRNOG00000018960_tx_104"; exon_id "1_44011635_44011811_-"; exonnum "111"; txlen "27145";
1	ENSEMBL114_rn	exon	44011635	44011811	1.44228393173526	-	.	gene_id "ENSRNOG00000018960"; transcript_id "ENSRNOG00000018960_tx_105"; exon_id "1_44011635_44011811_-"; exonnum "111"; txlen "27086";
1	ENSEMBL114_rn	exon	44011635	44011811	1.44228393173526	-	.	gene_id "ENSRNOG00000018960"; transcript_id "ENSRNOG00000018960_tx_106"; exon_id "1_44011635_44011811_-"; exonnum "111"; txlen "27148";
1	ENSEMBL114_rn	exon	44011635	44011811	1.19110305335916	-	.	gene_id "ENSRNOG00000018960"; transcript_id "ENSRNOG00000018960_tx_113"; exon_id "1_44011635_44011811_-"; exonnum "111"; txlen "27089";
1	ENSEMBL114_rn	exon	44011635	44011811	1.16863032134053	-	.	gene_id "ENSRNOG00000018960"; transcript_id "ENSRNOG00000018960_tx_114"; exon_id "1_44011635_44011811_-"; exonnum "113"; txlen "27409";
1	ENSEMBL114_rn	exon	44011635	44011811	1.16863032134053	-	.	gene_id "ENSRNOG00000018960"; transcript_id "ENSRNOG00000018960_tx_115"; exon_id "1_44011635_44011811_-"; exonnum "113"; txlen "27368";
1	ENSEMBL114_rn	exon	44011635	44011811	1.16863032134053	-	.	gene_id "ENSRNOG00000018960"; transcript_id "ENSRNOG00000018960_tx_116"; exon_id "1_44011635_44011811_-"; exonnum "113"; txlen "27350";
1	ENSEMBL114_rn	exon	44011635	44011811	1.16863032134053	-	.	gene_id "ENSRNOG00000018960"; transcript_id "ENSRNOG00000018960_tx_117"; exon_id "1_44011635_44011811_-"; exonnum "114"; txlen "27430";
1	ENSEMBL114_rn	exon	44011635	44011811	1.16863032134053	-	.	gene_id "ENSRNOG00000018960"; transcript_id "ENSRNOG00000018960_tx_118"; exon_id "1_44011635_44011811_-"; exonnum "113"; txlen "27309";
1	ENSEMBL114_rn	exon	44011635	44011811	1.16863032134053	-	.	gene_id "ENSRNOG00000018960"; transcript_id "ENSRNOG00000018960_tx_119"; exon_id "1_44011635_44011811_-"; exonnum "113"; txlen "27478";
1	ENSEMBL114_rn	exon	44011635	44011811	1.16863032134053	-	.	gene_id "ENSRNOG00000018960"; transcript_id "ENSRNOG00000018960_tx_120"; exon_id "1_44011635_44011811_-"; exonnum "114"; txlen "27389";
1	ENSEMBL114_rn	exon	44011635	44011811	1.16863032134053	-	.	gene_id "ENSRNOG00000018960"; transcript_id "ENSRNOG00000018960_tx_121"; exon_id "1_44011635_44011811_-"; exonnum "113"; txlen "27437";
1	ENSEMBL114_rn	exon	44011635	44011811	1.16863032134053	-	.	gene_id "ENSRNOG00000018960"; transcript_id "ENSRNOG00000018960_tx_122"; exon_id "1_44011635_44011811_-"; exonnum "114"; txlen "27371";
1	ENSEMBL114_rn	exon	44011635	44011811	1.16863032134053	-	.	gene_id "ENSRNOG00000018960"; transcript_id "ENSRNOG00000018960_tx_123"; exon_id "1_44011635_44011811_-"; exonnum "113"; txlen "27419";
1	ENSEMBL114_rn	exon	44011635	44011811	1.16863032134053	-	.	gene_id "ENSRNOG00000018960"; transcript_id "ENSRNOG00000018960_tx_124"; exon_id "1_44011635_44011811_-"; exonnum "114"; txlen "27499";
1	ENSEMBL114_rn	exon	44011635	44011811	1.16863032134053	-	.	gene_id "ENSRNOG00000018960"; transcript_id "ENSRNOG00000018960_tx_125"; exon_id "1_44011635_44011811_-"; exonnum "114"; txlen "27440";
1	ENSEMBL114_rn	exon	44011635	44011811	1.16863032134053	-	.	gene_id "ENSRNOG00000018960"; transcript_id "ENSRNOG00000018960_tx_126"; exon_id "1_44011635_44011811_-"; exonnum "114"; txlen "27330";
1	ENSEMBL114_rn	exon	44011635	44011811	1.16863032134053	-	.	gene_id "ENSRNOG00000018960"; transcript_id "ENSRNOG00000018960_tx_127"; exon_id "1_44011635_44011811_-"; exonnum "113"; txlen "27378";
1	ENSEMBL114_rn	exon	44011635	44011811	1.16863032134053	-	.	gene_id "ENSRNOG00000018960"; transcript_id "ENSRNOG00000018960_tx_128"; exon_id "1_44011635_44011811_-"; exonnum "114"; txlen "27458";
1	ENSEMBL114_rn	exon	44011635	44011811	1.16863032134053	-	.	gene_id "ENSRNOG00000018960"; transcript_id "ENSRNOG00000018960_tx_129"; exon_id "1_44011635_44011811_-"; exonnum "114"; txlen "27399";
1	ENSEMBL114_rn	exon	44011635	44011811	0.890804999663346	-	.	gene_id "ENSRNOG00000018960"; transcript_id "ENSRNOG00000018960_tx_135"; exon_id "1_44011635_44011811_-"; exonnum "113"; txlen "27412";
1	ENSEMBL114_rn	exon	44011635	44011811	0.890804999663346	-	.	gene_id "ENSRNOG00000018960"; transcript_id "ENSRNOG00000018960_tx_136"; exon_id "1_44011635_44011811_-"; exonnum "113"; txlen "27371";
1	ENSEMBL114_rn	exon	44011635	44011811	0.890804999663346	-	.	gene_id "ENSRNOG00000018960"; transcript_id "ENSRNOG00000018960_tx_137"; exon_id "1_44011635_44011811_-"; exonnum "113"; txlen "27353";
1	ENSEMBL114_rn	exon	44011635	44011811	0.890804999663346	-	.	gene_id "ENSRNOG00000018960"; transcript_id "ENSRNOG00000018960_tx_138"; exon_id "1_44011635_44011811_-"; exonnum "114"; txlen "27433";
1	ENSEMBL114_rn	exon	44011635	44011811	0.890804999663346	-	.	gene_id "ENSRNOG00000018960"; transcript_id "ENSRNOG00000018960_tx_139"; exon_id "1_44011635_44011811_-"; exonnum "113"; txlen "27312";
1	ENSEMBL114_rn	exon	44011635	44011811	0.890804999663346	-	.	gene_id "ENSRNOG00000018960"; transcript_id "ENSRNOG00000018960_tx_140"; exon_id "1_44011635_44011811_-"; exonnum "113"; txlen "27481";
1	ENSEMBL114_rn	exon	44011635	44011811	0.890804999663346	-	.	gene_id "ENSRNOG00000018960"; transcript_id "ENSRNOG00000018960_tx_141"; exon_id "1_44011635_44011811_-"; exonnum "114"; txlen "27392";
1	ENSEMBL114_rn	exon	44011635	44011811	0.890804999663346	-	.	gene_id "ENSRNOG00000018960"; transcript_id "ENSRNOG00000018960_tx_142"; exon_id "1_44011635_44011811_-"; exonnum "113"; txlen "27440";
1	ENSEMBL114_rn	exon	44011635	44011811	0.890804999663346	-	.	gene_id "ENSRNOG00000018960"; transcript_id "ENSRNOG00000018960_tx_143"; exon_id "1_44011635_44011811_-"; exonnum "114"; txlen "27374";
1	ENSEMBL114_rn	exon	44011635	44011811	0.890804999663346	-	.	gene_id "ENSRNOG00000018960"; transcript_id "ENSRNOG00000018960_tx_144"; exon_id "1_44011635_44011811_-"; exonnum "113"; txlen "27422";
1	ENSEMBL114_rn	exon	44011635	44011811	0.890804999663346	-	.	gene_id "ENSRNOG00000018960"; transcript_id "ENSRNOG00000018960_tx_145"; exon_id "1_44011635_44011811_-"; exonnum "114"; txlen "27502";
1	ENSEMBL114_rn	exon	44011635	44011811	0.890804999663346	-	.	gene_id "ENSRNOG00000018960"; transcript_id "ENSRNOG00000018960_tx_146"; exon_id "1_44011635_44011811_-"; exonnum "114"; txlen "27443";
1	ENSEMBL114_rn	exon	44011635	44011811	0.890804999663346	-	.	gene_id "ENSRNOG00000018960"; transcript_id "ENSRNOG00000018960_tx_147"; exon_id "1_44011635_44011811_-"; exonnum "114"; txlen "27333";
1	ENSEMBL114_rn	exon	44011635	44011811	0.890804999663346	-	.	gene_id "ENSRNOG00000018960"; transcript_id "ENSRNOG00000018960_tx_148"; exon_id "1_44011635_44011811_-"; exonnum "113"; txlen "27381";
1	ENSEMBL114_rn	exon	44011635	44011811	0.890804999663346	-	.	gene_id "ENSRNOG00000018960"; transcript_id "ENSRNOG00000018960_tx_149"; exon_id "1_44011635_44011811_-"; exonnum "114"; txlen "27461";
1	ENSEMBL114_rn	exon	44011635	44011811	0.890804999663346	-	.	gene_id "ENSRNOG00000018960"; transcript_id "ENSRNOG00000018960_tx_150"; exon_id "1_44011635_44011811_-"; exonnum "114"; txlen "27402";
1	ENSEMBL114_rn	exon	44011635	44011811	0.242545915749921	-	.	gene_id "ENSRNOG00000018960"; transcript_id "ENSRNOG00000018960_tx_166"; exon_id "1_44011635_44011811_-"; exonnum "116"; txlen "27647";
1	ENSEMBL114_rn	exon	44011635	44011811	0.242545915749921	-	.	gene_id "ENSRNOG00000018960"; transcript_id "ENSRNOG00000018960_tx_167"; exon_id "1_44011635_44011811_-"; exonnum "116"; txlen "27606";
1	ENSEMBL114_rn	exon	44011635	44011811	3.8540622182355	-	.	gene_id "ENSRNOG00000018960"; transcript_id "ENSRNOG00000018960_tx_75"; exon_id "1_44011635_44011811_-"; exonnum "112"; txlen "27166";
1	ENSEMBL114_rn	exon	44011635	44011811	3.8540622182355	-	.	gene_id "ENSRNOG00000018960"; transcript_id "ENSRNOG00000018960_tx_76"; exon_id "1_44011635_44011811_-"; exonnum "112"; txlen "27107";
1	ENSEMBL114_rn	exon	44011635	44011811	3.8540622182355	-	.	gene_id "ENSRNOG00000018960"; transcript_id "ENSRNOG00000018960_tx_77"; exon_id "1_44011635_44011811_-"; exonnum "112"; txlen "27169";
1	ENSEMBL114_rn	exon	44011635	44011811	3.8540622182355	-	.	gene_id "ENSRNOG00000018960"; transcript_id "ENSRNOG00000018960_tx_78"; exon_id "1_44011635_44011811_-"; exonnum "112"; txlen "27110";
1	ensembl	exon	44012739	44012888	0	-	.	gene_id "ENSRNOG00000018960"; gene_version "9"; transcript_id "ENSRNOT00000084571"; transcript_version "3"; exon_number "112"; gene_name "Syne1"; gene_source "ensembl"; gene_biotype "protein_coding"; transcript_name "Syne1-202"; transcript_source "ensembl"; transcript_biotype "protein_coding"; exon_id "ENSRNOE00000469859"; exon_version "1";
1	ensembl	CDS	44012739	44012888	0	-	0	gene_id "ENSRNOG00000018960"; gene_version "9"; transcript_id "ENSRNOT00000084571"; transcript_version "3"; exon_number "112"; gene_name "Syne1"; gene_source "ensembl"; gene_biotype "protein_coding"; transcript_name "Syne1-202"; transcript_source "ensembl"; transcript_biotype "protein_coding"; protein_id "ENSRNOP00000076933"; protein_version "2";
1	ensembl	exon	44012739	44012888	0	-	.	gene_id "ENSRNOG00000018960"; gene_version "9"; transcript_id "ENSRNOT00000081637"; transcript_version "3"; exon_number "111"; gene_name "Syne1"; gene_source "ensembl"; gene_biotype "protein_coding"; transcript_name "Syne1-201"; transcript_source "ensembl"; transcript_biotype "protein_coding"; exon_id "ENSRNOE00000469859"; exon_version "1";
1	ensembl	CDS	44012739	44012888	0	-	0	gene_id "ENSRNOG00000018960"; gene_version "9"; transcript_id "ENSRNOT00000081637"; transcript_version "3"; exon_number "111"; gene_name "Syne1"; gene_source "ensembl"; gene_biotype "protein_coding"; transcript_name "Syne1-201"; transcript_source "ensembl"; transcript_biotype "protein_coding"; protein_id "ENSRNOP00000089915"; protein_version "2";
1	ensembl	exon	44012739	44012888	0	-	.	gene_id "ENSRNOG00000018960"; gene_version "9"; transcript_id "ENSRNOT00000137901"; transcript_version "1"; exon_number "111"; gene_name "Syne1"; gene_source "ensembl"; gene_biotype "protein_coding"; transcript_name "Syne1-205"; transcript_source "ensembl"; transcript_biotype "protein_coding"; exon_id "ENSRNOE00000469859"; exon_version "1";
1	ensembl	CDS	44012739	44012888	0	-	0	gene_id "ENSRNOG00000018960"; gene_version "9"; transcript_id "ENSRNOT00000137901"; transcript_version "1"; exon_number "111"; gene_name "Syne1"; gene_source "ensembl"; gene_biotype "protein_coding"; transcript_name "Syne1-205"; transcript_source "ensembl"; transcript_biotype "protein_coding"; protein_id "ENSRNOP00000107023"; protein_version "1";
1	ensembl	exon	44012739	44012888	0	-	.	gene_id "ENSRNOG00000018960"; gene_version "9"; transcript_id "ENSRNOT00000131307"; transcript_version "1"; exon_number "111"; gene_name "Syne1"; gene_source "ensembl"; gene_biotype "protein_coding"; transcript_name "Syne1-203"; transcript_source "ensembl"; transcript_biotype "protein_coding"; exon_id "ENSRNOE00000469859"; exon_version "1";
1	ensembl	CDS	44012739	44012888	0	-	0	gene_id "ENSRNOG00000018960"; gene_version "9"; transcript_id "ENSRNOT00000131307"; transcript_version "1"; exon_number "111"; gene_name "Syne1"; gene_source "ensembl"; gene_biotype "protein_coding"; transcript_name "Syne1-203"; transcript_source "ensembl"; transcript_biotype "protein_coding"; protein_id "ENSRNOP00000099916"; protein_version "1";
1	ensembl	exon	44012739	44012888	0	-	.	gene_id "ENSRNOG00000018960"; gene_version "9"; transcript_id "ENSRNOT00000131353"; transcript_version "1"; exon_number "112"; gene_name "Syne1"; gene_source "ensembl"; gene_biotype "protein_coding"; transcript_name "Syne1-204"; transcript_source "ensembl"; transcript_biotype "protein_coding"; exon_id "ENSRNOE00000469859"; exon_version "1"; tag "Ensembl_canonical";
1	ensembl	CDS	44012739	44012888	0	-	0	gene_id "ENSRNOG00000018960"; gene_version "9"; transcript_id "ENSRNOT00000131353"; transcript_version "1"; exon_number "112"; gene_name "Syne1"; gene_source "ensembl"; gene_biotype "protein_coding"; transcript_name "Syne1-204"; transcript_source "ensembl"; transcript_biotype "protein_coding"; protein_id "ENSRNOP00000099293"; protein_version "1"; tag "Ensembl_canonical";
1	ensembl	exon	44012739	44012888	0	-	.	gene_id "ENSRNOG00000018960"; gene_version "9"; transcript_id "ENSRNOT00000138697"; transcript_version "1"; exon_number "112"; gene_name "Syne1"; gene_source "ensembl"; gene_biotype "protein_coding"; transcript_name "Syne1-206"; transcript_source "ensembl"; transcript_biotype "protein_coding"; exon_id "ENSRNOE00000469859"; exon_version "1";
1	ensembl	CDS	44012739	44012888	0	-	0	gene_id "ENSRNOG00000018960"; gene_version "9"; transcript_id "ENSRNOT00000138697"; transcript_version "1"; exon_number "112"; gene_name "Syne1"; gene_source "ensembl"; gene_biotype "protein_coding"; transcript_name "Syne1-206"; transcript_source "ensembl"; transcript_biotype "protein_coding"; protein_id "ENSRNOP00000104038"; protein_version "1";
1	ensembl	exon	44012739	44012888	0	-	.	gene_id "ENSRNOG00000018960"; gene_version "9"; transcript_id "ENSRNOT00000143692"; transcript_version "1"; exon_number "112"; gene_name "Syne1"; gene_source "ensembl"; gene_biotype "protein_coding"; transcript_name "Syne1-207"; transcript_source "ensembl"; transcript_biotype "protein_coding"; exon_id "ENSRNOE00000469859"; exon_version "1";
1	ensembl	CDS	44012739	44012888	0	-	0	gene_id "ENSRNOG00000018960"; gene_version "9"; transcript_id "ENSRNOT00000143692"; transcript_version "1"; exon_number "112"; gene_name "Syne1"; gene_source "ensembl"; gene_biotype "protein_coding"; transcript_name "Syne1-207"; transcript_source "ensembl"; transcript_biotype "protein_coding"; protein_id "ENSRNOP00000101560"; protein_version "1";
1	ENSEMBL114_rn	exon	44012739	44012888	1.44228393173526	-	.	gene_id "ENSRNOG00000018960"; transcript_id "ENSRNOG00000018960_tx_104"; exon_id "1_44012739_44012888_-"; exonnum "110"; txlen "27145";
1	ENSEMBL114_rn	exon	44012739	44012888	1.44228393173526	-	.	gene_id "ENSRNOG00000018960"; transcript_id "ENSRNOG00000018960_tx_105"; exon_id "1_44012739_44012888_-"; exonnum "110"; txlen "27086";
1	ENSEMBL114_rn	exon	44012739	44012888	1.44228393173526	-	.	gene_id "ENSRNOG00000018960"; transcript_id "ENSRNOG00000018960_tx_106"; exon_id "1_44012739_44012888_-"; exonnum "110"; txlen "27148";
1	ENSEMBL114_rn	exon	44012739	44012888	1.19110305335916	-	.	gene_id "ENSRNOG00000018960"; transcript_id "ENSRNOG00000018960_tx_113"; exon_id "1_44012739_44012888_-"; exonnum "110"; txlen "27089";
1	ENSEMBL114_rn	exon	44012739	44012888	1.16863032134053	-	.	gene_id "ENSRNOG00000018960"; transcript_id "ENSRNOG00000018960_tx_114"; exon_id "1_44012739_44012888_-"; exonnum "112"; txlen "27409";
1	ENSEMBL114_rn	exon	44012739	44012888	1.16863032134053	-	.	gene_id "ENSRNOG00000018960"; transcript_id "ENSRNOG00000018960_tx_115"; exon_id "1_44012739_44012888_-"; exonnum "112"; txlen "27368";
1	ENSEMBL114_rn	exon	44012739	44012888	1.16863032134053	-	.	gene_id "ENSRNOG00000018960"; transcript_id "ENSRNOG00000018960_tx_116"; exon_id "1_44012739_44012888_-"; exonnum "112"; txlen "27350";
1	ENSEMBL114_rn	exon	44012739	44012888	1.16863032134053	-	.	gene_id "ENSRNOG00000018960"; transcript_id "ENSRNOG00000018960_tx_117"; exon_id "1_44012739_44012888_-"; exonnum "113"; txlen "27430";
1	ENSEMBL114_rn	exon	44012739	44012888	1.16863032134053	-	.	gene_id "ENSRNOG00000018960"; transcript_id "ENSRNOG00000018960_tx_118"; exon_id "1_44012739_44012888_-"; exonnum "112"; txlen "27309";
1	ENSEMBL114_rn	exon	44012739	44012888	1.16863032134053	-	.	gene_id "ENSRNOG00000018960"; transcript_id "ENSRNOG00000018960_tx_119"; exon_id "1_44012739_44012888_-"; exonnum "112"; txlen "27478";
1	ENSEMBL114_rn	exon	44012739	44012888	1.16863032134053	-	.	gene_id "ENSRNOG00000018960"; transcript_id "ENSRNOG00000018960_tx_120"; exon_id "1_44012739_44012888_-"; exonnum "113"; txlen "27389";
1	ENSEMBL114_rn	exon	44012739	44012888	1.16863032134053	-	.	gene_id "ENSRNOG00000018960"; transcript_id "ENSRNOG00000018960_tx_121"; exon_id "1_44012739_44012888_-"; exonnum "112"; txlen "27437";
1	ENSEMBL114_rn	exon	44012739	44012888	1.16863032134053	-	.	gene_id "ENSRNOG00000018960"; transcript_id "ENSRNOG00000018960_tx_122"; exon_id "1_44012739_44012888_-"; exonnum "113"; txlen "27371";
1	ENSEMBL114_rn	exon	44012739	44012888	1.16863032134053	-	.	gene_id "ENSRNOG00000018960"; transcript_id "ENSRNOG00000018960_tx_123"; exon_id "1_44012739_44012888_-"; exonnum "112"; txlen "27419";
1	ENSEMBL114_rn	exon	44012739	44012888	1.16863032134053	-	.	gene_id "ENSRNOG00000018960"; transcript_id "ENSRNOG00000018960_tx_124"; exon_id "1_44012739_44012888_-"; exonnum "113"; txlen "27499";
1	ENSEMBL114_rn	exon	44012739	44012888	1.16863032134053	-	.	gene_id "ENSRNOG00000018960"; transcript_id "ENSRNOG00000018960_tx_125"; exon_id "1_44012739_44012888_-"; exonnum "113"; txlen "27440";
1	ENSEMBL114_rn	exon	44012739	44012888	1.16863032134053	-	.	gene_id "ENSRNOG00000018960"; transcript_id "ENSRNOG00000018960_tx_126"; exon_id "1_44012739_44012888_-"; exonnum "113"; txlen "27330";
1	ENSEMBL114_rn	exon	44012739	44012888	1.16863032134053	-	.	gene_id "ENSRNOG00000018960"; transcript_id "ENSRNOG00000018960_tx_127"; exon_id "1_44012739_44012888_-"; exonnum "112"; txlen "27378";
1	ENSEMBL114_rn	exon	44012739	44012888	1.16863032134053	-	.	gene_id "ENSRNOG00000018960"; transcript_id "ENSRNOG00000018960_tx_128"; exon_id "1_44012739_44012888_-"; exonnum "113"; txlen "27458";
1	ENSEMBL114_rn	exon	44012739	44012888	1.16863032134053	-	.	gene_id "ENSRNOG00000018960"; transcript_id "ENSRNOG00000018960_tx_129"; exon_id "1_44012739_44012888_-"; exonnum "113"; txlen "27399";
1	ENSEMBL114_rn	exon	44012739	44012888	0.890804999663346	-	.	gene_id "ENSRNOG00000018960"; transcript_id "ENSRNOG00000018960_tx_135"; exon_id "1_44012739_44012888_-"; exonnum "112"; txlen "27412";
1	ENSEMBL114_rn	exon	44012739	44012888	0.890804999663346	-	.	gene_id "ENSRNOG00000018960"; transcript_id "ENSRNOG00000018960_tx_136"; exon_id "1_44012739_44012888_-"; exonnum "112"; txlen "27371";
1	ENSEMBL114_rn	exon	44012739	44012888	0.890804999663346	-	.	gene_id "ENSRNOG00000018960"; transcript_id "ENSRNOG00000018960_tx_137"; exon_id "1_44012739_44012888_-"; exonnum "112"; txlen "27353";
1	ENSEMBL114_rn	exon	44012739	44012888	0.890804999663346	-	.	gene_id "ENSRNOG00000018960"; transcript_id "ENSRNOG00000018960_tx_138"; exon_id "1_44012739_44012888_-"; exonnum "113"; txlen "27433";
1	ENSEMBL114_rn	exon	44012739	44012888	0.890804999663346	-	.	gene_id "ENSRNOG00000018960"; transcript_id "ENSRNOG00000018960_tx_139"; exon_id "1_44012739_44012888_-"; exonnum "112"; txlen "27312";
1	ENSEMBL114_rn	exon	44012739	44012888	0.890804999663346	-	.	gene_id "ENSRNOG00000018960"; transcript_id "ENSRNOG00000018960_tx_140"; exon_id "1_44012739_44012888_-"; exonnum "112"; txlen "27481";
1	ENSEMBL114_rn	exon	44012739	44012888	0.890804999663346	-	.	gene_id "ENSRNOG00000018960"; transcript_id "ENSRNOG00000018960_tx_141"; exon_id "1_44012739_44012888_-"; exonnum "113"; txlen "27392";
1	ENSEMBL114_rn	exon	44012739	44012888	0.890804999663346	-	.	gene_id "ENSRNOG00000018960"; transcript_id "ENSRNOG00000018960_tx_142"; exon_id "1_44012739_44012888_-"; exonnum "112"; txlen "27440";
1	ENSEMBL114_rn	exon	44012739	44012888	0.890804999663346	-	.	gene_id "ENSRNOG00000018960"; transcript_id "ENSRNOG00000018960_tx_143"; exon_id "1_44012739_44012888_-"; exonnum "113"; txlen "27374";
1	ENSEMBL114_rn	exon	44012739	44012888	0.890804999663346	-	.	gene_id "ENSRNOG00000018960"; transcript_id "ENSRNOG00000018960_tx_144"; exon_id "1_44012739_44012888_-"; exonnum "112"; txlen "27422";
1	ENSEMBL114_rn	exon	44012739	44012888	0.890804999663346	-	.	gene_id "ENSRNOG00000018960"; transcript_id "ENSRNOG00000018960_tx_145"; exon_id "1_44012739_44012888_-"; exonnum "113"; txlen "27502";
1	ENSEMBL114_rn	exon	44012739	44012888	0.890804999663346	-	.	gene_id "ENSRNOG00000018960"; transcript_id "ENSRNOG00000018960_tx_146"; exon_id "1_44012739_44012888_-"; exonnum "113"; txlen "27443";
1	ENSEMBL114_rn	exon	44012739	44012888	0.890804999663346	-	.	gene_id "ENSRNOG00000018960"; transcript_id "ENSRNOG00000018960_tx_147"; exon_id "1_44012739_44012888_-"; exonnum "113"; txlen "27333";
1	ENSEMBL114_rn	exon	44012739	44012888	0.890804999663346	-	.	gene_id "ENSRNOG00000018960"; transcript_id "ENSRNOG00000018960_tx_148"; exon_id "1_44012739_44012888_-"; exonnum "112"; txlen "27381";
1	ENSEMBL114_rn	exon	44012739	44012888	0.890804999663346	-	.	gene_id "ENSRNOG00000018960"; transcript_id "ENSRNOG00000018960_tx_149"; exon_id "1_44012739_44012888_-"; exonnum "113"; txlen "27461";
1	ENSEMBL114_rn	exon	44012739	44012888	0.890804999663346	-	.	gene_id "ENSRNOG00000018960"; transcript_id "ENSRNOG00000018960_tx_150"; exon_id "1_44012739_44012888_-"; exonnum "113"; txlen "27402";
1	ENSEMBL114_rn	exon	44012739	44012888	0.242545915749921	-	.	gene_id "ENSRNOG00000018960"; transcript_id "ENSRNOG00000018960_tx_166"; exon_id "1_44012739_44012888_-"; exonnum "115"; txlen "27647";
1	ENSEMBL114_rn	exon	44012739	44012888	0.242545915749921	-	.	gene_id "ENSRNOG00000018960"; transcript_id "ENSRNOG00000018960_tx_167"; exon_id "1_44012739_44012888_-"; exonnum "115"; txlen "27606";
1	ENSEMBL114_rn	exon	44012739	44012888	3.8540622182355	-	.	gene_id "ENSRNOG00000018960"; transcript_id "ENSRNOG00000018960_tx_75"; exon_id "1_44012739_44012888_-"; exonnum "111"; txlen "27166";
1	ENSEMBL114_rn	exon	44012739	44012888	3.8540622182355	-	.	gene_id "ENSRNOG00000018960"; transcript_id "ENSRNOG00000018960_tx_76"; exon_id "1_44012739_44012888_-"; exonnum "111"; txlen "27107";
1	ENSEMBL114_rn	exon	44012739	44012888	3.8540622182355	-	.	gene_id "ENSRNOG00000018960"; transcript_id "ENSRNOG00000018960_tx_77"; exon_id "1_44012739_44012888_-"; exonnum "111"; txlen "27169";
1	ENSEMBL114_rn	exon	44012739	44012888	3.8540622182355	-	.	gene_id "ENSRNOG00000018960"; transcript_id "ENSRNOG00000018960_tx_78"; exon_id "1_44012739_44012888_-"; exonnum "111"; txlen "27110";
1	ensembl	exon	44014084	44014266	0	-	.	gene_id "ENSRNOG00000018960"; gene_version "9"; transcript_id "ENSRNOT00000084571"; transcript_version "3"; exon_number "111"; gene_name "Syne1"; gene_source "ensembl"; gene_biotype "protein_coding"; transcript_name "Syne1-202"; transcript_source "ensembl"; transcript_biotype "protein_coding"; exon_id "ENSRNOE00000490289"; exon_version "1";
1	ensembl	CDS	44014084	44014266	0	-	0	gene_id "ENSRNOG00000018960"; gene_version "9"; transcript_id "ENSRNOT00000084571"; transcript_version "3"; exon_number "111"; gene_name "Syne1"; gene_source "ensembl"; gene_biotype "protein_coding"; transcript_name "Syne1-202"; transcript_source "ensembl"; transcript_biotype "protein_coding"; protein_id "ENSRNOP00000076933"; protein_version "2";
1	ensembl	exon	44014084	44014266	0	-	.	gene_id "ENSRNOG00000018960"; gene_version "9"; transcript_id "ENSRNOT00000081637"; transcript_version "3"; exon_number "110"; gene_name "Syne1"; gene_source "ensembl"; gene_biotype "protein_coding"; transcript_name "Syne1-201"; transcript_source "ensembl"; transcript_biotype "protein_coding"; exon_id "ENSRNOE00000490289"; exon_version "1";
1	ensembl	CDS	44014084	44014266	0	-	0	gene_id "ENSRNOG00000018960"; gene_version "9"; transcript_id "ENSRNOT00000081637"; transcript_version "3"; exon_number "110"; gene_name "Syne1"; gene_source "ensembl"; gene_biotype "protein_coding"; transcript_name "Syne1-201"; transcript_source "ensembl"; transcript_biotype "protein_coding"; protein_id "ENSRNOP00000089915"; protein_version "2";
1	ensembl	exon	44014084	44014266	0	-	.	gene_id "ENSRNOG00000018960"; gene_version "9"; transcript_id "ENSRNOT00000137901"; transcript_version "1"; exon_number "110"; gene_name "Syne1"; gene_source "ensembl"; gene_biotype "protein_coding"; transcript_name "Syne1-205"; transcript_source "ensembl"; transcript_biotype "protein_coding"; exon_id "ENSRNOE00000490289"; exon_version "1";
1	ensembl	CDS	44014084	44014266	0	-	0	gene_id "ENSRNOG00000018960"; gene_version "9"; transcript_id "ENSRNOT00000137901"; transcript_version "1"; exon_number "110"; gene_name "Syne1"; gene_source "ensembl"; gene_biotype "protein_coding"; transcript_name "Syne1-205"; transcript_source "ensembl"; transcript_biotype "protein_coding"; protein_id "ENSRNOP00000107023"; protein_version "1";
1	ensembl	exon	44014084	44014266	0	-	.	gene_id "ENSRNOG00000018960"; gene_version "9"; transcript_id "ENSRNOT00000131307"; transcript_version "1"; exon_number "110"; gene_name "Syne1"; gene_source "ensembl"; gene_biotype "protein_coding"; transcript_name "Syne1-203"; transcript_source "ensembl"; transcript_biotype "protein_coding"; exon_id "ENSRNOE00000490289"; exon_version "1";
1	ensembl	CDS	44014084	44014266	0	-	0	gene_id "ENSRNOG00000018960"; gene_version "9"; transcript_id "ENSRNOT00000131307"; transcript_version "1"; exon_number "110"; gene_name "Syne1"; gene_source "ensembl"; gene_biotype "protein_coding"; transcript_name "Syne1-203"; transcript_source "ensembl"; transcript_biotype "protein_coding"; protein_id "ENSRNOP00000099916"; protein_version "1";
1	ensembl	exon	44014084	44014266	0	-	.	gene_id "ENSRNOG00000018960"; gene_version "9"; transcript_id "ENSRNOT00000131353"; transcript_version "1"; exon_number "111"; gene_name "Syne1"; gene_source "ensembl"; gene_biotype "protein_coding"; transcript_name "Syne1-204"; transcript_source "ensembl"; transcript_biotype "protein_coding"; exon_id "ENSRNOE00000490289"; exon_version "1"; tag "Ensembl_canonical";
1	ensembl	CDS	44014084	44014266	0	-	0	gene_id "ENSRNOG00000018960"; gene_version "9"; transcript_id "ENSRNOT00000131353"; transcript_version "1"; exon_number "111"; gene_name "Syne1"; gene_source "ensembl"; gene_biotype "protein_coding"; transcript_name "Syne1-204"; transcript_source "ensembl"; transcript_biotype "protein_coding"; protein_id "ENSRNOP00000099293"; protein_version "1"; tag "Ensembl_canonical";
1	ensembl	exon	44014084	44014266	0	-	.	gene_id "ENSRNOG00000018960"; gene_version "9"; transcript_id "ENSRNOT00000138697"; transcript_version "1"; exon_number "111"; gene_name "Syne1"; gene_source "ensembl"; gene_biotype "protein_coding"; transcript_name "Syne1-206"; transcript_source "ensembl"; transcript_biotype "protein_coding"; exon_id "ENSRNOE00000490289"; exon_version "1";
1	ensembl	CDS	44014084	44014266	0	-	0	gene_id "ENSRNOG00000018960"; gene_version "9"; transcript_id "ENSRNOT00000138697"; transcript_version "1"; exon_number "111"; gene_name "Syne1"; gene_source "ensembl"; gene_biotype "protein_coding"; transcript_name "Syne1-206"; transcript_source "ensembl"; transcript_biotype "protein_coding"; protein_id "ENSRNOP00000104038"; protein_version "1";
1	ensembl	exon	44014084	44014266	0	-	.	gene_id "ENSRNOG00000018960"; gene_version "9"; transcript_id "ENSRNOT00000143692"; transcript_version "1"; exon_number "111"; gene_name "Syne1"; gene_source "ensembl"; gene_biotype "protein_coding"; transcript_name "Syne1-207"; transcript_source "ensembl"; transcript_biotype "protein_coding"; exon_id "ENSRNOE00000490289"; exon_version "1";
1	ensembl	CDS	44014084	44014266	0	-	0	gene_id "ENSRNOG00000018960"; gene_version "9"; transcript_id "ENSRNOT00000143692"; transcript_version "1"; exon_number "111"; gene_name "Syne1"; gene_source "ensembl"; gene_biotype "protein_coding"; transcript_name "Syne1-207"; transcript_source "ensembl"; transcript_biotype "protein_coding"; protein_id "ENSRNOP00000101560"; protein_version "1";
1	ENSEMBL114_rn	exon	44014084	44014266	1.44228393173526	-	.	gene_id "ENSRNOG00000018960"; transcript_id "ENSRNOG00000018960_tx_104"; exon_id "1_44014084_44014266_-"; exonnum "109"; txlen "27145";
1	ENSEMBL114_rn	exon	44014084	44014266	1.44228393173526	-	.	gene_id "ENSRNOG00000018960"; transcript_id "ENSRNOG00000018960_tx_105"; exon_id "1_44014084_44014266_-"; exonnum "109"; txlen "27086";
1	ENSEMBL114_rn	exon	44014084	44014266	1.44228393173526	-	.	gene_id "ENSRNOG00000018960"; transcript_id "ENSRNOG00000018960_tx_106"; exon_id "1_44014084_44014266_-"; exonnum "109"; txlen "27148";
1	ENSEMBL114_rn	exon	44014084	44014266	1.19110305335916	-	.	gene_id "ENSRNOG00000018960"; transcript_id "ENSRNOG00000018960_tx_113"; exon_id "1_44014084_44014266_-"; exonnum "109"; txlen "27089";
1	ENSEMBL114_rn	exon	44014084	44014266	1.16863032134053	-	.	gene_id "ENSRNOG00000018960"; transcript_id "ENSRNOG00000018960_tx_114"; exon_id "1_44014084_44014266_-"; exonnum "111"; txlen "27409";
1	ENSEMBL114_rn	exon	44014084	44014266	1.16863032134053	-	.	gene_id "ENSRNOG00000018960"; transcript_id "ENSRNOG00000018960_tx_115"; exon_id "1_44014084_44014266_-"; exonnum "111"; txlen "27368";
1	ENSEMBL114_rn	exon	44014084	44014266	1.16863032134053	-	.	gene_id "ENSRNOG00000018960"; transcript_id "ENSRNOG00000018960_tx_116"; exon_id "1_44014084_44014266_-"; exonnum "111"; txlen "27350";
1	ENSEMBL114_rn	exon	44014084	44014266	1.16863032134053	-	.	gene_id "ENSRNOG00000018960"; transcript_id "ENSRNOG00000018960_tx_117"; exon_id "1_44014084_44014266_-"; exonnum "112"; txlen "27430";
1	ENSEMBL114_rn	exon	44014084	44014266	1.16863032134053	-	.	gene_id "ENSRNOG00000018960"; transcript_id "ENSRNOG00000018960_tx_118"; exon_id "1_44014084_44014266_-"; exonnum "111"; txlen "27309";
1	ENSEMBL114_rn	exon	44014084	44014266	1.16863032134053	-	.	gene_id "ENSRNOG00000018960"; transcript_id "ENSRNOG00000018960_tx_119"; exon_id "1_44014084_44014266_-"; exonnum "111"; txlen "27478";
1	ENSEMBL114_rn	exon	44014084	44014266	1.16863032134053	-	.	gene_id "ENSRNOG00000018960"; transcript_id "ENSRNOG00000018960_tx_120"; exon_id "1_44014084_44014266_-"; exonnum "112"; txlen "27389";
1	ENSEMBL114_rn	exon	44014084	44014266	1.16863032134053	-	.	gene_id "ENSRNOG00000018960"; transcript_id "ENSRNOG00000018960_tx_121"; exon_id "1_44014084_44014266_-"; exonnum "111"; txlen "27437";
1	ENSEMBL114_rn	exon	44014084	44014266	1.16863032134053	-	.	gene_id "ENSRNOG00000018960"; transcript_id "ENSRNOG00000018960_tx_122"; exon_id "1_44014084_44014266_-"; exonnum "112"; txlen "27371";
1	ENSEMBL114_rn	exon	44014084	44014266	1.16863032134053	-	.	gene_id "ENSRNOG00000018960"; transcript_id "ENSRNOG00000018960_tx_123"; exon_id "1_44014084_44014266_-"; exonnum "111"; txlen "27419";
1	ENSEMBL114_rn	exon	44014084	44014266	1.16863032134053	-	.	gene_id "ENSRNOG00000018960"; transcript_id "ENSRNOG00000018960_tx_124"; exon_id "1_44014084_44014266_-"; exonnum "112"; txlen "27499";
1	ENSEMBL114_rn	exon	44014084	44014266	1.16863032134053	-	.	gene_id "ENSRNOG00000018960"; transcript_id "ENSRNOG00000018960_tx_125"; exon_id "1_44014084_44014266_-"; exonnum "112"; txlen "27440";
1	ENSEMBL114_rn	exon	44014084	44014266	1.16863032134053	-	.	gene_id "ENSRNOG00000018960"; transcript_id "ENSRNOG00000018960_tx_126"; exon_id "1_44014084_44014266_-"; exonnum "112"; txlen "27330";
1	ENSEMBL114_rn	exon	44014084	44014266	1.16863032134053	-	.	gene_id "ENSRNOG00000018960"; transcript_id "ENSRNOG00000018960_tx_127"; exon_id "1_44014084_44014266_-"; exonnum "111"; txlen "27378";
1	ENSEMBL114_rn	exon	44014084	44014266	1.16863032134053	-	.	gene_id "ENSRNOG00000018960"; transcript_id "ENSRNOG00000018960_tx_128"; exon_id "1_44014084_44014266_-"; exonnum "112"; txlen "27458";
1	ENSEMBL114_rn	exon	44014084	44014266	1.16863032134053	-	.	gene_id "ENSRNOG00000018960"; transcript_id "ENSRNOG00000018960_tx_129"; exon_id "1_44014084_44014266_-"; exonnum "112"; txlen "27399";
1	ENSEMBL114_rn	exon	44014084	44014266	0.890804999663346	-	.	gene_id "ENSRNOG00000018960"; transcript_id "ENSRNOG00000018960_tx_135"; exon_id "1_44014084_44014266_-"; exonnum "111"; txlen "27412";
1	ENSEMBL114_rn	exon	44014084	44014266	0.890804999663346	-	.	gene_id "ENSRNOG00000018960"; transcript_id "ENSRNOG00000018960_tx_136"; exon_id "1_44014084_44014266_-"; exonnum "111"; txlen "27371";
1	ENSEMBL114_rn	exon	44014084	44014266	0.890804999663346	-	.	gene_id "ENSRNOG00000018960"; transcript_id "ENSRNOG00000018960_tx_137"; exon_id "1_44014084_44014266_-"; exonnum "111"; txlen "27353";
1	ENSEMBL114_rn	exon	44014084	44014266	0.890804999663346	-	.	gene_id "ENSRNOG00000018960"; transcript_id "ENSRNOG00000018960_tx_138"; exon_id "1_44014084_44014266_-"; exonnum "112"; txlen "27433";
1	ENSEMBL114_rn	exon	44014084	44014266	0.890804999663346	-	.	gene_id "ENSRNOG00000018960"; transcript_id "ENSRNOG00000018960_tx_139"; exon_id "1_44014084_44014266_-"; exonnum "111"; txlen "27312";
1	ENSEMBL114_rn	exon	44014084	44014266	0.890804999663346	-	.	gene_id "ENSRNOG00000018960"; transcript_id "ENSRNOG00000018960_tx_140"; exon_id "1_44014084_44014266_-"; exonnum "111"; txlen "27481";
1	ENSEMBL114_rn	exon	44014084	44014266	0.890804999663346	-	.	gene_id "ENSRNOG00000018960"; transcript_id "ENSRNOG00000018960_tx_141"; exon_id "1_44014084_44014266_-"; exonnum "112"; txlen "27392";
1	ENSEMBL114_rn	exon	44014084	44014266	0.890804999663346	-	.	gene_id "ENSRNOG00000018960"; transcript_id "ENSRNOG00000018960_tx_142"; exon_id "1_44014084_44014266_-"; exonnum "111"; txlen "27440";
1	ENSEMBL114_rn	exon	44014084	44014266	0.890804999663346	-	.	gene_id "ENSRNOG00000018960"; transcript_id "ENSRNOG00000018960_tx_143"; exon_id "1_44014084_44014266_-"; exonnum "112"; txlen "27374";
1	ENSEMBL114_rn	exon	44014084	44014266	0.890804999663346	-	.	gene_id "ENSRNOG00000018960"; transcript_id "ENSRNOG00000018960_tx_144"; exon_id "1_44014084_44014266_-"; exonnum "111"; txlen "27422";
1	ENSEMBL114_rn	exon	44014084	44014266	0.890804999663346	-	.	gene_id "ENSRNOG00000018960"; transcript_id "ENSRNOG00000018960_tx_145"; exon_id "1_44014084_44014266_-"; exonnum "112"; txlen "27502";
1	ENSEMBL114_rn	exon	44014084	44014266	0.890804999663346	-	.	gene_id "ENSRNOG00000018960"; transcript_id "ENSRNOG00000018960_tx_146"; exon_id "1_44014084_44014266_-"; exonnum "112"; txlen "27443";
1	ENSEMBL114_rn	exon	44014084	44014266	0.890804999663346	-	.	gene_id "ENSRNOG00000018960"; transcript_id "ENSRNOG00000018960_tx_147"; exon_id "1_44014084_44014266_-"; exonnum "112"; txlen "27333";
1	ENSEMBL114_rn	exon	44014084	44014266	0.890804999663346	-	.	gene_id "ENSRNOG00000018960"; transcript_id "ENSRNOG00000018960_tx_148"; exon_id "1_44014084_44014266_-"; exonnum "111"; txlen "27381";
1	ENSEMBL114_rn	exon	44014084	44014266	0.890804999663346	-	.	gene_id "ENSRNOG00000018960"; transcript_id "ENSRNOG00000018960_tx_149"; exon_id "1_44014084_44014266_-"; exonnum "112"; txlen "27461";
1	ENSEMBL114_rn	exon	44014084	44014266	0.890804999663346	-	.	gene_id "ENSRNOG00000018960"; transcript_id "ENSRNOG00000018960_tx_150"; exon_id "1_44014084_44014266_-"; exonnum "112"; txlen "27402";
1	ENSEMBL114_rn	exon	44014084	44014266	0.242545915749921	-	.	gene_id "ENSRNOG00000018960"; transcript_id "ENSRNOG00000018960_tx_166"; exon_id "1_44014084_44014266_-"; exonnum "114"; txlen "27647";
1	ENSEMBL114_rn	exon	44014084	44014266	0.242545915749921	-	.	gene_id "ENSRNOG00000018960"; transcript_id "ENSRNOG00000018960_tx_167"; exon_id "1_44014084_44014266_-"; exonnum "114"; txlen "27606";
1	ENSEMBL114_rn	exon	44014084	44014266	3.8540622182355	-	.	gene_id "ENSRNOG00000018960"; transcript_id "ENSRNOG00000018960_tx_75"; exon_id "1_44014084_44014266_-"; exonnum "110"; txlen "27166";
1	ENSEMBL114_rn	exon	44014084	44014266	3.8540622182355	-	.	gene_id "ENSRNOG00000018960"; transcript_id "ENSRNOG00000018960_tx_76"; exon_id "1_44014084_44014266_-"; exonnum "110"; txlen "27107";
1	ENSEMBL114_rn	exon	44014084	44014266	3.8540622182355	-	.	gene_id "ENSRNOG00000018960"; transcript_id "ENSRNOG00000018960_tx_77"; exon_id "1_44014084_44014266_-"; exonnum "110"; txlen "27169";
1	ENSEMBL114_rn	exon	44014084	44014266	3.8540622182355	-	.	gene_id "ENSRNOG00000018960"; transcript_id "ENSRNOG00000018960_tx_78"; exon_id "1_44014084_44014266_-"; exonnum "110"; txlen "27110";
1	ensembl	exon	44014631	44014763	0	-	.	gene_id "ENSRNOG00000018960"; gene_version "9"; transcript_id "ENSRNOT00000084571"; transcript_version "3"; exon_number "110"; gene_name "Syne1"; gene_source "ensembl"; gene_biotype "protein_coding"; transcript_name "Syne1-202"; transcript_source "ensembl"; transcript_biotype "protein_coding"; exon_id "ENSRNOE00000491102"; exon_version "1";
1	ensembl	CDS	44014631	44014763	0	-	1	gene_id "ENSRNOG00000018960"; gene_version "9"; transcript_id "ENSRNOT00000084571"; transcript_version "3"; exon_number "110"; gene_name "Syne1"; gene_source "ensembl"; gene_biotype "protein_coding"; transcript_name "Syne1-202"; transcript_source "ensembl"; transcript_biotype "protein_coding"; protein_id "ENSRNOP00000076933"; protein_version "2";
1	ensembl	exon	44014631	44014763	0	-	.	gene_id "ENSRNOG00000018960"; gene_version "9"; transcript_id "ENSRNOT00000081637"; transcript_version "3"; exon_number "109"; gene_name "Syne1"; gene_source "ensembl"; gene_biotype "protein_coding"; transcript_name "Syne1-201"; transcript_source "ensembl"; transcript_biotype "protein_coding"; exon_id "ENSRNOE00000491102"; exon_version "1";
1	ensembl	CDS	44014631	44014763	0	-	1	gene_id "ENSRNOG00000018960"; gene_version "9"; transcript_id "ENSRNOT00000081637"; transcript_version "3"; exon_number "109"; gene_name "Syne1"; gene_source "ensembl"; gene_biotype "protein_coding"; transcript_name "Syne1-201"; transcript_source "ensembl"; transcript_biotype "protein_coding"; protein_id "ENSRNOP00000089915"; protein_version "2";
1	ensembl	exon	44014631	44014763	0	-	.	gene_id "ENSRNOG00000018960"; gene_version "9"; transcript_id "ENSRNOT00000137901"; transcript_version "1"; exon_number "109"; gene_name "Syne1"; gene_source "ensembl"; gene_biotype "protein_coding"; transcript_name "Syne1-205"; transcript_source "ensembl"; transcript_biotype "protein_coding"; exon_id "ENSRNOE00000491102"; exon_version "1";
1	ensembl	CDS	44014631	44014763	0	-	1	gene_id "ENSRNOG00000018960"; gene_version "9"; transcript_id "ENSRNOT00000137901"; transcript_version "1"; exon_number "109"; gene_name "Syne1"; gene_source "ensembl"; gene_biotype "protein_coding"; transcript_name "Syne1-205"; transcript_source "ensembl"; transcript_biotype "protein_coding"; protein_id "ENSRNOP00000107023"; protein_version "1";
1	ensembl	exon	44014631	44014763	0	-	.	gene_id "ENSRNOG00000018960"; gene_version "9"; transcript_id "ENSRNOT00000131307"; transcript_version "1"; exon_number "109"; gene_name "Syne1"; gene_source "ensembl"; gene_biotype "protein_coding"; transcript_name "Syne1-203"; transcript_source "ensembl"; transcript_biotype "protein_coding"; exon_id "ENSRNOE00000491102"; exon_version "1";
1	ensembl	CDS	44014631	44014763	0	-	1	gene_id "ENSRNOG00000018960"; gene_version "9"; transcript_id "ENSRNOT00000131307"; transcript_version "1"; exon_number "109"; gene_name "Syne1"; gene_source "ensembl"; gene_biotype "protein_coding"; transcript_name "Syne1-203"; transcript_source "ensembl"; transcript_biotype "protein_coding"; protein_id "ENSRNOP00000099916"; protein_version "1";
1	ensembl	exon	44014631	44014763	0	-	.	gene_id "ENSRNOG00000018960"; gene_version "9"; transcript_id "ENSRNOT00000131353"; transcript_version "1"; exon_number "110"; gene_name "Syne1"; gene_source "ensembl"; gene_biotype "protein_coding"; transcript_name "Syne1-204"; transcript_source "ensembl"; transcript_biotype "protein_coding"; exon_id "ENSRNOE00000491102"; exon_version "1"; tag "Ensembl_canonical";
1	ensembl	CDS	44014631	44014763	0	-	1	gene_id "ENSRNOG00000018960"; gene_version "9"; transcript_id "ENSRNOT00000131353"; transcript_version "1"; exon_number "110"; gene_name "Syne1"; gene_source "ensembl"; gene_biotype "protein_coding"; transcript_name "Syne1-204"; transcript_source "ensembl"; transcript_biotype "protein_coding"; protein_id "ENSRNOP00000099293"; protein_version "1"; tag "Ensembl_canonical";
1	ensembl	exon	44014631	44014763	0	-	.	gene_id "ENSRNOG00000018960"; gene_version "9"; transcript_id "ENSRNOT00000138697"; transcript_version "1"; exon_number "110"; gene_name "Syne1"; gene_source "ensembl"; gene_biotype "protein_coding"; transcript_name "Syne1-206"; transcript_source "ensembl"; transcript_biotype "protein_coding"; exon_id "ENSRNOE00000491102"; exon_version "1";
1	ensembl	CDS	44014631	44014763	0	-	1	gene_id "ENSRNOG00000018960"; gene_version "9"; transcript_id "ENSRNOT00000138697"; transcript_version "1"; exon_number "110"; gene_name "Syne1"; gene_source "ensembl"; gene_biotype "protein_coding"; transcript_name "Syne1-206"; transcript_source "ensembl"; transcript_biotype "protein_coding"; protein_id "ENSRNOP00000104038"; protein_version "1";
1	ensembl	exon	44014631	44014763	0	-	.	gene_id "ENSRNOG00000018960"; gene_version "9"; transcript_id "ENSRNOT00000143692"; transcript_version "1"; exon_number "110"; gene_name "Syne1"; gene_source "ensembl"; gene_biotype "protein_coding"; transcript_name "Syne1-207"; transcript_source "ensembl"; transcript_biotype "protein_coding"; exon_id "ENSRNOE00000491102"; exon_version "1";
1	ensembl	CDS	44014631	44014763	0	-	1	gene_id "ENSRNOG00000018960"; gene_version "9"; transcript_id "ENSRNOT00000143692"; transcript_version "1"; exon_number "110"; gene_name "Syne1"; gene_source "ensembl"; gene_biotype "protein_coding"; transcript_name "Syne1-207"; transcript_source "ensembl"; transcript_biotype "protein_coding"; protein_id "ENSRNOP00000101560"; protein_version "1";
1	ENSEMBL114_rn	exon	44014631	44014763	1.44228393173526	-	.	gene_id "ENSRNOG00000018960"; transcript_id "ENSRNOG00000018960_tx_104"; exon_id "1_44014631_44014763_-"; exonnum "108"; txlen "27145";
1	ENSEMBL114_rn	exon	44014631	44014763	1.44228393173526	-	.	gene_id "ENSRNOG00000018960"; transcript_id "ENSRNOG00000018960_tx_105"; exon_id "1_44014631_44014763_-"; exonnum "108"; txlen "27086";
1	ENSEMBL114_rn	exon	44014631	44014763	1.44228393173526	-	.	gene_id "ENSRNOG00000018960"; transcript_id "ENSRNOG00000018960_tx_106"; exon_id "1_44014631_44014763_-"; exonnum "108"; txlen "27148";
1	ENSEMBL114_rn	exon	44014631	44014763	1.19110305335916	-	.	gene_id "ENSRNOG00000018960"; transcript_id "ENSRNOG00000018960_tx_113"; exon_id "1_44014631_44014763_-"; exonnum "108"; txlen "27089";
1	ENSEMBL114_rn	exon	44014631	44014763	1.16863032134053	-	.	gene_id "ENSRNOG00000018960"; transcript_id "ENSRNOG00000018960_tx_114"; exon_id "1_44014631_44014763_-"; exonnum "110"; txlen "27409";
1	ENSEMBL114_rn	exon	44014631	44014763	1.16863032134053	-	.	gene_id "ENSRNOG00000018960"; transcript_id "ENSRNOG00000018960_tx_115"; exon_id "1_44014631_44014763_-"; exonnum "110"; txlen "27368";
1	ENSEMBL114_rn	exon	44014631	44014763	1.16863032134053	-	.	gene_id "ENSRNOG00000018960"; transcript_id "ENSRNOG00000018960_tx_116"; exon_id "1_44014631_44014763_-"; exonnum "110"; txlen "27350";
1	ENSEMBL114_rn	exon	44014631	44014763	1.16863032134053	-	.	gene_id "ENSRNOG00000018960"; transcript_id "ENSRNOG00000018960_tx_117"; exon_id "1_44014631_44014763_-"; exonnum "111"; txlen "27430";
1	ENSEMBL114_rn	exon	44014631	44014763	1.16863032134053	-	.	gene_id "ENSRNOG00000018960"; transcript_id "ENSRNOG00000018960_tx_118"; exon_id "1_44014631_44014763_-"; exonnum "110"; txlen "27309";
1	ENSEMBL114_rn	exon	44014631	44014763	1.16863032134053	-	.	gene_id "ENSRNOG00000018960"; transcript_id "ENSRNOG00000018960_tx_119"; exon_id "1_44014631_44014763_-"; exonnum "110"; txlen "27478";
1	ENSEMBL114_rn	exon	44014631	44014763	1.16863032134053	-	.	gene_id "ENSRNOG00000018960"; transcript_id "ENSRNOG00000018960_tx_120"; exon_id "1_44014631_44014763_-"; exonnum "111"; txlen "27389";
1	ENSEMBL114_rn	exon	44014631	44014763	1.16863032134053	-	.	gene_id "ENSRNOG00000018960"; transcript_id "ENSRNOG00000018960_tx_121"; exon_id "1_44014631_44014763_-"; exonnum "110"; txlen "27437";
1	ENSEMBL114_rn	exon	44014631	44014763	1.16863032134053	-	.	gene_id "ENSRNOG00000018960"; transcript_id "ENSRNOG00000018960_tx_122"; exon_id "1_44014631_44014763_-"; exonnum "111"; txlen "27371";
1	ENSEMBL114_rn	exon	44014631	44014763	1.16863032134053	-	.	gene_id "ENSRNOG00000018960"; transcript_id "ENSRNOG00000018960_tx_123"; exon_id "1_44014631_44014763_-"; exonnum "110"; txlen "27419";
1	ENSEMBL114_rn	exon	44014631	44014763	1.16863032134053	-	.	gene_id "ENSRNOG00000018960"; transcript_id "ENSRNOG00000018960_tx_124"; exon_id "1_44014631_44014763_-"; exonnum "111"; txlen "27499";
1	ENSEMBL114_rn	exon	44014631	44014763	1.16863032134053	-	.	gene_id "ENSRNOG00000018960"; transcript_id "ENSRNOG00000018960_tx_125"; exon_id "1_44014631_44014763_-"; exonnum "111"; txlen "27440";
1	ENSEMBL114_rn	exon	44014631	44014763	1.16863032134053	-	.	gene_id "ENSRNOG00000018960"; transcript_id "ENSRNOG00000018960_tx_126"; exon_id "1_44014631_44014763_-"; exonnum "111"; txlen "27330";
1	ENSEMBL114_rn	exon	44014631	44014763	1.16863032134053	-	.	gene_id "ENSRNOG00000018960"; transcript_id "ENSRNOG00000018960_tx_127"; exon_id "1_44014631_44014763_-"; exonnum "110"; txlen "27378";
1	ENSEMBL114_rn	exon	44014631	44014763	1.16863032134053	-	.	gene_id "ENSRNOG00000018960"; transcript_id "ENSRNOG00000018960_tx_128"; exon_id "1_44014631_44014763_-"; exonnum "111"; txlen "27458";
1	ENSEMBL114_rn	exon	44014631	44014763	1.16863032134053	-	.	gene_id "ENSRNOG00000018960"; transcript_id "ENSRNOG00000018960_tx_129"; exon_id "1_44014631_44014763_-"; exonnum "111"; txlen "27399";
1	ENSEMBL114_rn	exon	44014631	44014763	0.890804999663346	-	.	gene_id "ENSRNOG00000018960"; transcript_id "ENSRNOG00000018960_tx_135"; exon_id "1_44014631_44014763_-"; exonnum "110"; txlen "27412";
1	ENSEMBL114_rn	exon	44014631	44014763	0.890804999663346	-	.	gene_id "ENSRNOG00000018960"; transcript_id "ENSRNOG00000018960_tx_136"; exon_id "1_44014631_44014763_-"; exonnum "110"; txlen "27371";
1	ENSEMBL114_rn	exon	44014631	44014763	0.890804999663346	-	.	gene_id "ENSRNOG00000018960"; transcript_id "ENSRNOG00000018960_tx_137"; exon_id "1_44014631_44014763_-"; exonnum "110"; txlen "27353";
1	ENSEMBL114_rn	exon	44014631	44014763	0.890804999663346	-	.	gene_id "ENSRNOG00000018960"; transcript_id "ENSRNOG00000018960_tx_138"; exon_id "1_44014631_44014763_-"; exonnum "111"; txlen "27433";
1	ENSEMBL114_rn	exon	44014631	44014763	0.890804999663346	-	.	gene_id "ENSRNOG00000018960"; transcript_id "ENSRNOG00000018960_tx_139"; exon_id "1_44014631_44014763_-"; exonnum "110"; txlen "27312";
1	ENSEMBL114_rn	exon	44014631	44014763	0.890804999663346	-	.	gene_id "ENSRNOG00000018960"; transcript_id "ENSRNOG00000018960_tx_140"; exon_id "1_44014631_44014763_-"; exonnum "110"; txlen "27481";
1	ENSEMBL114_rn	exon	44014631	44014763	0.890804999663346	-	.	gene_id "ENSRNOG00000018960"; transcript_id "ENSRNOG00000018960_tx_141"; exon_id "1_44014631_44014763_-"; exonnum "111"; txlen "27392";
1	ENSEMBL114_rn	exon	44014631	44014763	0.890804999663346	-	.	gene_id "ENSRNOG00000018960"; transcript_id "ENSRNOG00000018960_tx_142"; exon_id "1_44014631_44014763_-"; exonnum "110"; txlen "27440";
1	ENSEMBL114_rn	exon	44014631	44014763	0.890804999663346	-	.	gene_id "ENSRNOG00000018960"; transcript_id "ENSRNOG00000018960_tx_143"; exon_id "1_44014631_44014763_-"; exonnum "111"; txlen "27374";
1	ENSEMBL114_rn	exon	44014631	44014763	0.890804999663346	-	.	gene_id "ENSRNOG00000018960"; transcript_id "ENSRNOG00000018960_tx_144"; exon_id "1_44014631_44014763_-"; exonnum "110"; txlen "27422";
1	ENSEMBL114_rn	exon	44014631	44014763	0.890804999663346	-	.	gene_id "ENSRNOG00000018960"; transcript_id "ENSRNOG00000018960_tx_145"; exon_id "1_44014631_44014763_-"; exonnum "111"; txlen "27502";
1	ENSEMBL114_rn	exon	44014631	44014763	0.890804999663346	-	.	gene_id "ENSRNOG00000018960"; transcript_id "ENSRNOG00000018960_tx_146"; exon_id "1_44014631_44014763_-"; exonnum "111"; txlen "27443";
1	ENSEMBL114_rn	exon	44014631	44014763	0.890804999663346	-	.	gene_id "ENSRNOG00000018960"; transcript_id "ENSRNOG00000018960_tx_147"; exon_id "1_44014631_44014763_-"; exonnum "111"; txlen "27333";
1	ENSEMBL114_rn	exon	44014631	44014763	0.890804999663346	-	.	gene_id "ENSRNOG00000018960"; transcript_id "ENSRNOG00000018960_tx_148"; exon_id "1_44014631_44014763_-"; exonnum "110"; txlen "27381";
1	ENSEMBL114_rn	exon	44014631	44014763	0.890804999663346	-	.	gene_id "ENSRNOG00000018960"; transcript_id "ENSRNOG00000018960_tx_149"; exon_id "1_44014631_44014763_-"; exonnum "111"; txlen "27461";
1	ENSEMBL114_rn	exon	44014631	44014763	0.890804999663346	-	.	gene_id "ENSRNOG00000018960"; transcript_id "ENSRNOG00000018960_tx_150"; exon_id "1_44014631_44014763_-"; exonnum "111"; txlen "27402";
1	ENSEMBL114_rn	exon	44014631	44014763	0.242545915749921	-	.	gene_id "ENSRNOG00000018960"; transcript_id "ENSRNOG00000018960_tx_166"; exon_id "1_44014631_44014763_-"; exonnum "113"; txlen "27647";
1	ENSEMBL114_rn	exon	44014631	44014763	0.242545915749921	-	.	gene_id "ENSRNOG00000018960"; transcript_id "ENSRNOG00000018960_tx_167"; exon_id "1_44014631_44014763_-"; exonnum "113"; txlen "27606";
1	ENSEMBL114_rn	exon	44014631	44014763	3.8540622182355	-	.	gene_id "ENSRNOG00000018960"; transcript_id "ENSRNOG00000018960_tx_75"; exon_id "1_44014631_44014763_-"; exonnum "109"; txlen "27166";
1	ENSEMBL114_rn	exon	44014631	44014763	3.8540622182355	-	.	gene_id "ENSRNOG00000018960"; transcript_id "ENSRNOG00000018960_tx_76"; exon_id "1_44014631_44014763_-"; exonnum "109"; txlen "27107";
1	ENSEMBL114_rn	exon	44014631	44014763	3.8540622182355	-	.	gene_id "ENSRNOG00000018960"; transcript_id "ENSRNOG00000018960_tx_77"; exon_id "1_44014631_44014763_-"; exonnum "109"; txlen "27169";
1	ENSEMBL114_rn	exon	44014631	44014763	3.8540622182355	-	.	gene_id "ENSRNOG00000018960"; transcript_id "ENSRNOG00000018960_tx_78"; exon_id "1_44014631_44014763_-"; exonnum "109"; txlen "27110";
1	ensembl	exon	44015866	44016062	0	-	.	gene_id "ENSRNOG00000018960"; gene_version "9"; transcript_id "ENSRNOT00000084571"; transcript_version "3"; exon_number "109"; gene_name "Syne1"; gene_source "ensembl"; gene_biotype "protein_coding"; transcript_name "Syne1-202"; transcript_source "ensembl"; transcript_biotype "protein_coding"; exon_id "ENSRNOE00000487551"; exon_version "1";
1	ensembl	CDS	44015866	44016062	0	-	0	gene_id "ENSRNOG00000018960"; gene_version "9"; transcript_id "ENSRNOT00000084571"; transcript_version "3"; exon_number "109"; gene_name "Syne1"; gene_source "ensembl"; gene_biotype "protein_coding"; transcript_name "Syne1-202"; transcript_source "ensembl"; transcript_biotype "protein_coding"; protein_id "ENSRNOP00000076933"; protein_version "2";
1	ensembl	exon	44015866	44016062	0	-	.	gene_id "ENSRNOG00000018960"; gene_version "9"; transcript_id "ENSRNOT00000081637"; transcript_version "3"; exon_number "108"; gene_name "Syne1"; gene_source "ensembl"; gene_biotype "protein_coding"; transcript_name "Syne1-201"; transcript_source "ensembl"; transcript_biotype "protein_coding"; exon_id "ENSRNOE00000487551"; exon_version "1";
1	ensembl	CDS	44015866	44016062	0	-	0	gene_id "ENSRNOG00000018960"; gene_version "9"; transcript_id "ENSRNOT00000081637"; transcript_version "3"; exon_number "108"; gene_name "Syne1"; gene_source "ensembl"; gene_biotype "protein_coding"; transcript_name "Syne1-201"; transcript_source "ensembl"; transcript_biotype "protein_coding"; protein_id "ENSRNOP00000089915"; protein_version "2";
1	ensembl	exon	44015866	44016062	0	-	.	gene_id "ENSRNOG00000018960"; gene_version "9"; transcript_id "ENSRNOT00000137901"; transcript_version "1"; exon_number "108"; gene_name "Syne1"; gene_source "ensembl"; gene_biotype "protein_coding"; transcript_name "Syne1-205"; transcript_source "ensembl"; transcript_biotype "protein_coding"; exon_id "ENSRNOE00000487551"; exon_version "1";
1	ensembl	CDS	44015866	44016062	0	-	0	gene_id "ENSRNOG00000018960"; gene_version "9"; transcript_id "ENSRNOT00000137901"; transcript_version "1"; exon_number "108"; gene_name "Syne1"; gene_source "ensembl"; gene_biotype "protein_coding"; transcript_name "Syne1-205"; transcript_source "ensembl"; transcript_biotype "protein_coding"; protein_id "ENSRNOP00000107023"; protein_version "1";
1	ensembl	exon	44015866	44016062	0	-	.	gene_id "ENSRNOG00000018960"; gene_version "9"; transcript_id "ENSRNOT00000131307"; transcript_version "1"; exon_number "108"; gene_name "Syne1"; gene_source "ensembl"; gene_biotype "protein_coding"; transcript_name "Syne1-203"; transcript_source "ensembl"; transcript_biotype "protein_coding"; exon_id "ENSRNOE00000487551"; exon_version "1";
1	ensembl	CDS	44015866	44016062	0	-	0	gene_id "ENSRNOG00000018960"; gene_version "9"; transcript_id "ENSRNOT00000131307"; transcript_version "1"; exon_number "108"; gene_name "Syne1"; gene_source "ensembl"; gene_biotype "protein_coding"; transcript_name "Syne1-203"; transcript_source "ensembl"; transcript_biotype "protein_coding"; protein_id "ENSRNOP00000099916"; protein_version "1";
1	ensembl	exon	44015866	44016062	0	-	.	gene_id "ENSRNOG00000018960"; gene_version "9"; transcript_id "ENSRNOT00000131353"; transcript_version "1"; exon_number "109"; gene_name "Syne1"; gene_source "ensembl"; gene_biotype "protein_coding"; transcript_name "Syne1-204"; transcript_source "ensembl"; transcript_biotype "protein_coding"; exon_id "ENSRNOE00000487551"; exon_version "1"; tag "Ensembl_canonical";
1	ensembl	CDS	44015866	44016062	0	-	0	gene_id "ENSRNOG00000018960"; gene_version "9"; transcript_id "ENSRNOT00000131353"; transcript_version "1"; exon_number "109"; gene_name "Syne1"; gene_source "ensembl"; gene_biotype "protein_coding"; transcript_name "Syne1-204"; transcript_source "ensembl"; transcript_biotype "protein_coding"; protein_id "ENSRNOP00000099293"; protein_version "1"; tag "Ensembl_canonical";
1	ensembl	exon	44015866	44016062	0	-	.	gene_id "ENSRNOG00000018960"; gene_version "9"; transcript_id "ENSRNOT00000138697"; transcript_version "1"; exon_number "109"; gene_name "Syne1"; gene_source "ensembl"; gene_biotype "protein_coding"; transcript_name "Syne1-206"; transcript_source "ensembl"; transcript_biotype "protein_coding"; exon_id "ENSRNOE00000487551"; exon_version "1";
1	ensembl	CDS	44015866	44016062	0	-	0	gene_id "ENSRNOG00000018960"; gene_version "9"; transcript_id "ENSRNOT00000138697"; transcript_version "1"; exon_number "109"; gene_name "Syne1"; gene_source "ensembl"; gene_biotype "protein_coding"; transcript_name "Syne1-206"; transcript_source "ensembl"; transcript_biotype "protein_coding"; protein_id "ENSRNOP00000104038"; protein_version "1";
1	ensembl	exon	44015866	44016062	0	-	.	gene_id "ENSRNOG00000018960"; gene_version "9"; transcript_id "ENSRNOT00000143692"; transcript_version "1"; exon_number "109"; gene_name "Syne1"; gene_source "ensembl"; gene_biotype "protein_coding"; transcript_name "Syne1-207"; transcript_source "ensembl"; transcript_biotype "protein_coding"; exon_id "ENSRNOE00000487551"; exon_version "1";
1	ensembl	CDS	44015866	44016062	0	-	0	gene_id "ENSRNOG00000018960"; gene_version "9"; transcript_id "ENSRNOT00000143692"; transcript_version "1"; exon_number "109"; gene_name "Syne1"; gene_source "ensembl"; gene_biotype "protein_coding"; transcript_name "Syne1-207"; transcript_source "ensembl"; transcript_biotype "protein_coding"; protein_id "ENSRNOP00000101560"; protein_version "1";
1	ENSEMBL114_rn	exon	44015866	44016062	1.44228393173526	-	.	gene_id "ENSRNOG00000018960"; transcript_id "ENSRNOG00000018960_tx_104"; exon_id "1_44015866_44016062_-"; exonnum "107"; txlen "27145";
1	ENSEMBL114_rn	exon	44015866	44016062	1.44228393173526	-	.	gene_id "ENSRNOG00000018960"; transcript_id "ENSRNOG00000018960_tx_105"; exon_id "1_44015866_44016062_-"; exonnum "107"; txlen "27086";
1	ENSEMBL114_rn	exon	44015866	44016062	1.44228393173526	-	.	gene_id "ENSRNOG00000018960"; transcript_id "ENSRNOG00000018960_tx_106"; exon_id "1_44015866_44016062_-"; exonnum "107"; txlen "27148";
1	ENSEMBL114_rn	exon	44015866	44016062	1.19110305335916	-	.	gene_id "ENSRNOG00000018960"; transcript_id "ENSRNOG00000018960_tx_113"; exon_id "1_44015866_44016062_-"; exonnum "107"; txlen "27089";
1	ENSEMBL114_rn	exon	44015866	44016062	1.16863032134053	-	.	gene_id "ENSRNOG00000018960"; transcript_id "ENSRNOG00000018960_tx_114"; exon_id "1_44015866_44016062_-"; exonnum "109"; txlen "27409";
1	ENSEMBL114_rn	exon	44015866	44016062	1.16863032134053	-	.	gene_id "ENSRNOG00000018960"; transcript_id "ENSRNOG00000018960_tx_115"; exon_id "1_44015866_44016062_-"; exonnum "109"; txlen "27368";
1	ENSEMBL114_rn	exon	44015866	44016062	1.16863032134053	-	.	gene_id "ENSRNOG00000018960"; transcript_id "ENSRNOG00000018960_tx_116"; exon_id "1_44015866_44016062_-"; exonnum "109"; txlen "27350";
1	ENSEMBL114_rn	exon	44015866	44016062	1.16863032134053	-	.	gene_id "ENSRNOG00000018960"; transcript_id "ENSRNOG00000018960_tx_117"; exon_id "1_44015866_44016062_-"; exonnum "110"; txlen "27430";
1	ENSEMBL114_rn	exon	44015866	44016062	1.16863032134053	-	.	gene_id "ENSRNOG00000018960"; transcript_id "ENSRNOG00000018960_tx_118"; exon_id "1_44015866_44016062_-"; exonnum "109"; txlen "27309";
1	ENSEMBL114_rn	exon	44015866	44016062	1.16863032134053	-	.	gene_id "ENSRNOG00000018960"; transcript_id "ENSRNOG00000018960_tx_119"; exon_id "1_44015866_44016062_-"; exonnum "109"; txlen "27478";
1	ENSEMBL114_rn	exon	44015866	44016062	1.16863032134053	-	.	gene_id "ENSRNOG00000018960"; transcript_id "ENSRNOG00000018960_tx_120"; exon_id "1_44015866_44016062_-"; exonnum "110"; txlen "27389";
1	ENSEMBL114_rn	exon	44015866	44016062	1.16863032134053	-	.	gene_id "ENSRNOG00000018960"; transcript_id "ENSRNOG00000018960_tx_121"; exon_id "1_44015866_44016062_-"; exonnum "109"; txlen "27437";
1	ENSEMBL114_rn	exon	44015866	44016062	1.16863032134053	-	.	gene_id "ENSRNOG00000018960"; transcript_id "ENSRNOG00000018960_tx_122"; exon_id "1_44015866_44016062_-"; exonnum "110"; txlen "27371";
1	ENSEMBL114_rn	exon	44015866	44016062	1.16863032134053	-	.	gene_id "ENSRNOG00000018960"; transcript_id "ENSRNOG00000018960_tx_123"; exon_id "1_44015866_44016062_-"; exonnum "109"; txlen "27419";
1	ENSEMBL114_rn	exon	44015866	44016062	1.16863032134053	-	.	gene_id "ENSRNOG00000018960"; transcript_id "ENSRNOG00000018960_tx_124"; exon_id "1_44015866_44016062_-"; exonnum "110"; txlen "27499";
1	ENSEMBL114_rn	exon	44015866	44016062	1.16863032134053	-	.	gene_id "ENSRNOG00000018960"; transcript_id "ENSRNOG00000018960_tx_125"; exon_id "1_44015866_44016062_-"; exonnum "110"; txlen "27440";
1	ENSEMBL114_rn	exon	44015866	44016062	1.16863032134053	-	.	gene_id "ENSRNOG00000018960"; transcript_id "ENSRNOG00000018960_tx_126"; exon_id "1_44015866_44016062_-"; exonnum "110"; txlen "27330";
1	ENSEMBL114_rn	exon	44015866	44016062	1.16863032134053	-	.	gene_id "ENSRNOG00000018960"; transcript_id "ENSRNOG00000018960_tx_127"; exon_id "1_44015866_44016062_-"; exonnum "109"; txlen "27378";
1	ENSEMBL114_rn	exon	44015866	44016062	1.16863032134053	-	.	gene_id "ENSRNOG00000018960"; transcript_id "ENSRNOG00000018960_tx_128"; exon_id "1_44015866_44016062_-"; exonnum "110"; txlen "27458";
1	ENSEMBL114_rn	exon	44015866	44016062	1.16863032134053	-	.	gene_id "ENSRNOG00000018960"; transcript_id "ENSRNOG00000018960_tx_129"; exon_id "1_44015866_44016062_-"; exonnum "110"; txlen "27399";
1	ENSEMBL114_rn	exon	44015866	44016062	0.890804999663346	-	.	gene_id "ENSRNOG00000018960"; transcript_id "ENSRNOG00000018960_tx_135"; exon_id "1_44015866_44016062_-"; exonnum "109"; txlen "27412";
1	ENSEMBL114_rn	exon	44015866	44016062	0.890804999663346	-	.	gene_id "ENSRNOG00000018960"; transcript_id "ENSRNOG00000018960_tx_136"; exon_id "1_44015866_44016062_-"; exonnum "109"; txlen "27371";
1	ENSEMBL114_rn	exon	44015866	44016062	0.890804999663346	-	.	gene_id "ENSRNOG00000018960"; transcript_id "ENSRNOG00000018960_tx_137"; exon_id "1_44015866_44016062_-"; exonnum "109"; txlen "27353";
1	ENSEMBL114_rn	exon	44015866	44016062	0.890804999663346	-	.	gene_id "ENSRNOG00000018960"; transcript_id "ENSRNOG00000018960_tx_138"; exon_id "1_44015866_44016062_-"; exonnum "110"; txlen "27433";
1	ENSEMBL114_rn	exon	44015866	44016062	0.890804999663346	-	.	gene_id "ENSRNOG00000018960"; transcript_id "ENSRNOG00000018960_tx_139"; exon_id "1_44015866_44016062_-"; exonnum "109"; txlen "27312";
1	ENSEMBL114_rn	exon	44015866	44016062	0.890804999663346	-	.	gene_id "ENSRNOG00000018960"; transcript_id "ENSRNOG00000018960_tx_140"; exon_id "1_44015866_44016062_-"; exonnum "109"; txlen "27481";
1	ENSEMBL114_rn	exon	44015866	44016062	0.890804999663346	-	.	gene_id "ENSRNOG00000018960"; transcript_id "ENSRNOG00000018960_tx_141"; exon_id "1_44015866_44016062_-"; exonnum "110"; txlen "27392";
1	ENSEMBL114_rn	exon	44015866	44016062	0.890804999663346	-	.	gene_id "ENSRNOG00000018960"; transcript_id "ENSRNOG00000018960_tx_142"; exon_id "1_44015866_44016062_-"; exonnum "109"; txlen "27440";
1	ENSEMBL114_rn	exon	44015866	44016062	0.890804999663346	-	.	gene_id "ENSRNOG00000018960"; transcript_id "ENSRNOG00000018960_tx_143"; exon_id "1_44015866_44016062_-"; exonnum "110"; txlen "27374";
1	ENSEMBL114_rn	exon	44015866	44016062	0.890804999663346	-	.	gene_id "ENSRNOG00000018960"; transcript_id "ENSRNOG00000018960_tx_144"; exon_id "1_44015866_44016062_-"; exonnum "109"; txlen "27422";
1	ENSEMBL114_rn	exon	44015866	44016062	0.890804999663346	-	.	gene_id "ENSRNOG00000018960"; transcript_id "ENSRNOG00000018960_tx_145"; exon_id "1_44015866_44016062_-"; exonnum "110"; txlen "27502";
1	ENSEMBL114_rn	exon	44015866	44016062	0.890804999663346	-	.	gene_id "ENSRNOG00000018960"; transcript_id "ENSRNOG00000018960_tx_146"; exon_id "1_44015866_44016062_-"; exonnum "110"; txlen "27443";
1	ENSEMBL114_rn	exon	44015866	44016062	0.890804999663346	-	.	gene_id "ENSRNOG00000018960"; transcript_id "ENSRNOG00000018960_tx_147"; exon_id "1_44015866_44016062_-"; exonnum "110"; txlen "27333";
1	ENSEMBL114_rn	exon	44015866	44016062	0.890804999663346	-	.	gene_id "ENSRNOG00000018960"; transcript_id "ENSRNOG00000018960_tx_148"; exon_id "1_44015866_44016062_-"; exonnum "109"; txlen "27381";
1	ENSEMBL114_rn	exon	44015866	44016062	0.890804999663346	-	.	gene_id "ENSRNOG00000018960"; transcript_id "ENSRNOG00000018960_tx_149"; exon_id "1_44015866_44016062_-"; exonnum "110"; txlen "27461";
1	ENSEMBL114_rn	exon	44015866	44016062	0.890804999663346	-	.	gene_id "ENSRNOG00000018960"; transcript_id "ENSRNOG00000018960_tx_150"; exon_id "1_44015866_44016062_-"; exonnum "110"; txlen "27402";
1	ENSEMBL114_rn	exon	44015866	44016062	0.242545915749921	-	.	gene_id "ENSRNOG00000018960"; transcript_id "ENSRNOG00000018960_tx_166"; exon_id "1_44015866_44016062_-"; exonnum "112"; txlen "27647";
1	ENSEMBL114_rn	exon	44015866	44016062	0.242545915749921	-	.	gene_id "ENSRNOG00000018960"; transcript_id "ENSRNOG00000018960_tx_167"; exon_id "1_44015866_44016062_-"; exonnum "112"; txlen "27606";
1	ENSEMBL114_rn	exon	44015866	44016062	3.8540622182355	-	.	gene_id "ENSRNOG00000018960"; transcript_id "ENSRNOG00000018960_tx_75"; exon_id "1_44015866_44016062_-"; exonnum "108"; txlen "27166";
1	ENSEMBL114_rn	exon	44015866	44016062	3.8540622182355	-	.	gene_id "ENSRNOG00000018960"; transcript_id "ENSRNOG00000018960_tx_76"; exon_id "1_44015866_44016062_-"; exonnum "108"; txlen "27107";
1	ENSEMBL114_rn	exon	44015866	44016062	3.8540622182355	-	.	gene_id "ENSRNOG00000018960"; transcript_id "ENSRNOG00000018960_tx_77"; exon_id "1_44015866_44016062_-"; exonnum "108"; txlen "27169";
1	ENSEMBL114_rn	exon	44015866	44016062	3.8540622182355	-	.	gene_id "ENSRNOG00000018960"; transcript_id "ENSRNOG00000018960_tx_78"; exon_id "1_44015866_44016062_-"; exonnum "108"; txlen "27110";
1	ensembl	exon	44017343	44017474	0	-	.	gene_id "ENSRNOG00000018960"; gene_version "9"; transcript_id "ENSRNOT00000084571"; transcript_version "3"; exon_number "108"; gene_name "Syne1"; gene_source "ensembl"; gene_biotype "protein_coding"; transcript_name "Syne1-202"; transcript_source "ensembl"; transcript_biotype "protein_coding"; exon_id "ENSRNOE00000501068"; exon_version "1";
1	ensembl	CDS	44017343	44017474	0	-	0	gene_id "ENSRNOG00000018960"; gene_version "9"; transcript_id "ENSRNOT00000084571"; transcript_version "3"; exon_number "108"; gene_name "Syne1"; gene_source "ensembl"; gene_biotype "protein_coding"; transcript_name "Syne1-202"; transcript_source "ensembl"; transcript_biotype "protein_coding"; protein_id "ENSRNOP00000076933"; protein_version "2";
1	ensembl	exon	44017343	44017474	0	-	.	gene_id "ENSRNOG00000018960"; gene_version "9"; transcript_id "ENSRNOT00000081637"; transcript_version "3"; exon_number "107"; gene_name "Syne1"; gene_source "ensembl"; gene_biotype "protein_coding"; transcript_name "Syne1-201"; transcript_source "ensembl"; transcript_biotype "protein_coding"; exon_id "ENSRNOE00000501068"; exon_version "1";
1	ensembl	CDS	44017343	44017474	0	-	0	gene_id "ENSRNOG00000018960"; gene_version "9"; transcript_id "ENSRNOT00000081637"; transcript_version "3"; exon_number "107"; gene_name "Syne1"; gene_source "ensembl"; gene_biotype "protein_coding"; transcript_name "Syne1-201"; transcript_source "ensembl"; transcript_biotype "protein_coding"; protein_id "ENSRNOP00000089915"; protein_version "2";
1	ensembl	exon	44017343	44017474	0	-	.	gene_id "ENSRNOG00000018960"; gene_version "9"; transcript_id "ENSRNOT00000137901"; transcript_version "1"; exon_number "107"; gene_name "Syne1"; gene_source "ensembl"; gene_biotype "protein_coding"; transcript_name "Syne1-205"; transcript_source "ensembl"; transcript_biotype "protein_coding"; exon_id "ENSRNOE00000501068"; exon_version "1";
1	ensembl	CDS	44017343	44017474	0	-	0	gene_id "ENSRNOG00000018960"; gene_version "9"; transcript_id "ENSRNOT00000137901"; transcript_version "1"; exon_number "107"; gene_name "Syne1"; gene_source "ensembl"; gene_biotype "protein_coding"; transcript_name "Syne1-205"; transcript_source "ensembl"; transcript_biotype "protein_coding"; protein_id "ENSRNOP00000107023"; protein_version "1";
1	ensembl	exon	44017343	44017474	0	-	.	gene_id "ENSRNOG00000018960"; gene_version "9"; transcript_id "ENSRNOT00000131307"; transcript_version "1"; exon_number "107"; gene_name "Syne1"; gene_source "ensembl"; gene_biotype "protein_coding"; transcript_name "Syne1-203"; transcript_source "ensembl"; transcript_biotype "protein_coding"; exon_id "ENSRNOE00000501068"; exon_version "1";
1	ensembl	CDS	44017343	44017474	0	-	0	gene_id "ENSRNOG00000018960"; gene_version "9"; transcript_id "ENSRNOT00000131307"; transcript_version "1"; exon_number "107"; gene_name "Syne1"; gene_source "ensembl"; gene_biotype "protein_coding"; transcript_name "Syne1-203"; transcript_source "ensembl"; transcript_biotype "protein_coding"; protein_id "ENSRNOP00000099916"; protein_version "1";
1	ensembl	exon	44017343	44017474	0	-	.	gene_id "ENSRNOG00000018960"; gene_version "9"; transcript_id "ENSRNOT00000131353"; transcript_version "1"; exon_number "108"; gene_name "Syne1"; gene_source "ensembl"; gene_biotype "protein_coding"; transcript_name "Syne1-204"; transcript_source "ensembl"; transcript_biotype "protein_coding"; exon_id "ENSRNOE00000501068"; exon_version "1"; tag "Ensembl_canonical";
1	ensembl	CDS	44017343	44017474	0	-	0	gene_id "ENSRNOG00000018960"; gene_version "9"; transcript_id "ENSRNOT00000131353"; transcript_version "1"; exon_number "108"; gene_name "Syne1"; gene_source "ensembl"; gene_biotype "protein_coding"; transcript_name "Syne1-204"; transcript_source "ensembl"; transcript_biotype "protein_coding"; protein_id "ENSRNOP00000099293"; protein_version "1"; tag "Ensembl_canonical";
1	ensembl	exon	44017343	44017474	0	-	.	gene_id "ENSRNOG00000018960"; gene_version "9"; transcript_id "ENSRNOT00000138697"; transcript_version "1"; exon_number "108"; gene_name "Syne1"; gene_source "ensembl"; gene_biotype "protein_coding"; transcript_name "Syne1-206"; transcript_source "ensembl"; transcript_biotype "protein_coding"; exon_id "ENSRNOE00000501068"; exon_version "1";
1	ensembl	CDS	44017343	44017474	0	-	0	gene_id "ENSRNOG00000018960"; gene_version "9"; transcript_id "ENSRNOT00000138697"; transcript_version "1"; exon_number "108"; gene_name "Syne1"; gene_source "ensembl"; gene_biotype "protein_coding"; transcript_name "Syne1-206"; transcript_source "ensembl"; transcript_biotype "protein_coding"; protein_id "ENSRNOP00000104038"; protein_version "1";
1	ensembl	exon	44017343	44017474	0	-	.	gene_id "ENSRNOG00000018960"; gene_version "9"; transcript_id "ENSRNOT00000143692"; transcript_version "1"; exon_number "108"; gene_name "Syne1"; gene_source "ensembl"; gene_biotype "protein_coding"; transcript_name "Syne1-207"; transcript_source "ensembl"; transcript_biotype "protein_coding"; exon_id "ENSRNOE00000501068"; exon_version "1";
1	ensembl	CDS	44017343	44017474	0	-	0	gene_id "ENSRNOG00000018960"; gene_version "9"; transcript_id "ENSRNOT00000143692"; transcript_version "1"; exon_number "108"; gene_name "Syne1"; gene_source "ensembl"; gene_biotype "protein_coding"; transcript_name "Syne1-207"; transcript_source "ensembl"; transcript_biotype "protein_coding"; protein_id "ENSRNOP00000101560"; protein_version "1";
1	ENSEMBL114_rn	exon	44017343	44017474	1.44228393173526	-	.	gene_id "ENSRNOG00000018960"; transcript_id "ENSRNOG00000018960_tx_104"; exon_id "1_44017343_44017474_-"; exonnum "106"; txlen "27145";
1	ENSEMBL114_rn	exon	44017343	44017474	1.44228393173526	-	.	gene_id "ENSRNOG00000018960"; transcript_id "ENSRNOG00000018960_tx_105"; exon_id "1_44017343_44017474_-"; exonnum "106"; txlen "27086";
1	ENSEMBL114_rn	exon	44017343	44017474	1.44228393173526	-	.	gene_id "ENSRNOG00000018960"; transcript_id "ENSRNOG00000018960_tx_106"; exon_id "1_44017343_44017474_-"; exonnum "106"; txlen "27148";
1	ENSEMBL114_rn	exon	44017343	44017474	1.19110305335916	-	.	gene_id "ENSRNOG00000018960"; transcript_id "ENSRNOG00000018960_tx_113"; exon_id "1_44017343_44017474_-"; exonnum "106"; txlen "27089";
1	ENSEMBL114_rn	exon	44017343	44017474	1.16863032134053	-	.	gene_id "ENSRNOG00000018960"; transcript_id "ENSRNOG00000018960_tx_114"; exon_id "1_44017343_44017474_-"; exonnum "108"; txlen "27409";
1	ENSEMBL114_rn	exon	44017343	44017474	1.16863032134053	-	.	gene_id "ENSRNOG00000018960"; transcript_id "ENSRNOG00000018960_tx_115"; exon_id "1_44017343_44017474_-"; exonnum "108"; txlen "27368";
1	ENSEMBL114_rn	exon	44017343	44017474	1.16863032134053	-	.	gene_id "ENSRNOG00000018960"; transcript_id "ENSRNOG00000018960_tx_116"; exon_id "1_44017343_44017474_-"; exonnum "108"; txlen "27350";
1	ENSEMBL114_rn	exon	44017343	44017474	1.16863032134053	-	.	gene_id "ENSRNOG00000018960"; transcript_id "ENSRNOG00000018960_tx_117"; exon_id "1_44017343_44017474_-"; exonnum "109"; txlen "27430";
1	ENSEMBL114_rn	exon	44017343	44017474	1.16863032134053	-	.	gene_id "ENSRNOG00000018960"; transcript_id "ENSRNOG00000018960_tx_118"; exon_id "1_44017343_44017474_-"; exonnum "108"; txlen "27309";
1	ENSEMBL114_rn	exon	44017343	44017474	1.16863032134053	-	.	gene_id "ENSRNOG00000018960"; transcript_id "ENSRNOG00000018960_tx_119"; exon_id "1_44017343_44017474_-"; exonnum "108"; txlen "27478";
1	ENSEMBL114_rn	exon	44017343	44017474	1.16863032134053	-	.	gene_id "ENSRNOG00000018960"; transcript_id "ENSRNOG00000018960_tx_120"; exon_id "1_44017343_44017474_-"; exonnum "109"; txlen "27389";
1	ENSEMBL114_rn	exon	44017343	44017474	1.16863032134053	-	.	gene_id "ENSRNOG00000018960"; transcript_id "ENSRNOG00000018960_tx_121"; exon_id "1_44017343_44017474_-"; exonnum "108"; txlen "27437";
1	ENSEMBL114_rn	exon	44017343	44017474	1.16863032134053	-	.	gene_id "ENSRNOG00000018960"; transcript_id "ENSRNOG00000018960_tx_122"; exon_id "1_44017343_44017474_-"; exonnum "109"; txlen "27371";
1	ENSEMBL114_rn	exon	44017343	44017474	1.16863032134053	-	.	gene_id "ENSRNOG00000018960"; transcript_id "ENSRNOG00000018960_tx_123"; exon_id "1_44017343_44017474_-"; exonnum "108"; txlen "27419";
1	ENSEMBL114_rn	exon	44017343	44017474	1.16863032134053	-	.	gene_id "ENSRNOG00000018960"; transcript_id "ENSRNOG00000018960_tx_124"; exon_id "1_44017343_44017474_-"; exonnum "109"; txlen "27499";
1	ENSEMBL114_rn	exon	44017343	44017474	1.16863032134053	-	.	gene_id "ENSRNOG00000018960"; transcript_id "ENSRNOG00000018960_tx_125"; exon_id "1_44017343_44017474_-"; exonnum "109"; txlen "27440";
1	ENSEMBL114_rn	exon	44017343	44017474	1.16863032134053	-	.	gene_id "ENSRNOG00000018960"; transcript_id "ENSRNOG00000018960_tx_126"; exon_id "1_44017343_44017474_-"; exonnum "109"; txlen "27330";
1	ENSEMBL114_rn	exon	44017343	44017474	1.16863032134053	-	.	gene_id "ENSRNOG00000018960"; transcript_id "ENSRNOG00000018960_tx_127"; exon_id "1_44017343_44017474_-"; exonnum "108"; txlen "27378";
1	ENSEMBL114_rn	exon	44017343	44017474	1.16863032134053	-	.	gene_id "ENSRNOG00000018960"; transcript_id "ENSRNOG00000018960_tx_128"; exon_id "1_44017343_44017474_-"; exonnum "109"; txlen "27458";
1	ENSEMBL114_rn	exon	44017343	44017474	1.16863032134053	-	.	gene_id "ENSRNOG00000018960"; transcript_id "ENSRNOG00000018960_tx_129"; exon_id "1_44017343_44017474_-"; exonnum "109"; txlen "27399";
1	ENSEMBL114_rn	exon	44017343	44017474	0.890804999663346	-	.	gene_id "ENSRNOG00000018960"; transcript_id "ENSRNOG00000018960_tx_135"; exon_id "1_44017343_44017474_-"; exonnum "108"; txlen "27412";
1	ENSEMBL114_rn	exon	44017343	44017474	0.890804999663346	-	.	gene_id "ENSRNOG00000018960"; transcript_id "ENSRNOG00000018960_tx_136"; exon_id "1_44017343_44017474_-"; exonnum "108"; txlen "27371";
1	ENSEMBL114_rn	exon	44017343	44017474	0.890804999663346	-	.	gene_id "ENSRNOG00000018960"; transcript_id "ENSRNOG00000018960_tx_137"; exon_id "1_44017343_44017474_-"; exonnum "108"; txlen "27353";
1	ENSEMBL114_rn	exon	44017343	44017474	0.890804999663346	-	.	gene_id "ENSRNOG00000018960"; transcript_id "ENSRNOG00000018960_tx_138"; exon_id "1_44017343_44017474_-"; exonnum "109"; txlen "27433";
1	ENSEMBL114_rn	exon	44017343	44017474	0.890804999663346	-	.	gene_id "ENSRNOG00000018960"; transcript_id "ENSRNOG00000018960_tx_139"; exon_id "1_44017343_44017474_-"; exonnum "108"; txlen "27312";
1	ENSEMBL114_rn	exon	44017343	44017474	0.890804999663346	-	.	gene_id "ENSRNOG00000018960"; transcript_id "ENSRNOG00000018960_tx_140"; exon_id "1_44017343_44017474_-"; exonnum "108"; txlen "27481";
1	ENSEMBL114_rn	exon	44017343	44017474	0.890804999663346	-	.	gene_id "ENSRNOG00000018960"; transcript_id "ENSRNOG00000018960_tx_141"; exon_id "1_44017343_44017474_-"; exonnum "109"; txlen "27392";
1	ENSEMBL114_rn	exon	44017343	44017474	0.890804999663346	-	.	gene_id "ENSRNOG00000018960"; transcript_id "ENSRNOG00000018960_tx_142"; exon_id "1_44017343_44017474_-"; exonnum "108"; txlen "27440";
1	ENSEMBL114_rn	exon	44017343	44017474	0.890804999663346	-	.	gene_id "ENSRNOG00000018960"; transcript_id "ENSRNOG00000018960_tx_143"; exon_id "1_44017343_44017474_-"; exonnum "109"; txlen "27374";
1	ENSEMBL114_rn	exon	44017343	44017474	0.890804999663346	-	.	gene_id "ENSRNOG00000018960"; transcript_id "ENSRNOG00000018960_tx_144"; exon_id "1_44017343_44017474_-"; exonnum "108"; txlen "27422";
1	ENSEMBL114_rn	exon	44017343	44017474	0.890804999663346	-	.	gene_id "ENSRNOG00000018960"; transcript_id "ENSRNOG00000018960_tx_145"; exon_id "1_44017343_44017474_-"; exonnum "109"; txlen "27502";
1	ENSEMBL114_rn	exon	44017343	44017474	0.890804999663346	-	.	gene_id "ENSRNOG00000018960"; transcript_id "ENSRNOG00000018960_tx_146"; exon_id "1_44017343_44017474_-"; exonnum "109"; txlen "27443";
1	ENSEMBL114_rn	exon	44017343	44017474	0.890804999663346	-	.	gene_id "ENSRNOG00000018960"; transcript_id "ENSRNOG00000018960_tx_147"; exon_id "1_44017343_44017474_-"; exonnum "109"; txlen "27333";
1	ENSEMBL114_rn	exon	44017343	44017474	0.890804999663346	-	.	gene_id "ENSRNOG00000018960"; transcript_id "ENSRNOG00000018960_tx_148"; exon_id "1_44017343_44017474_-"; exonnum "108"; txlen "27381";
1	ENSEMBL114_rn	exon	44017343	44017474	0.890804999663346	-	.	gene_id "ENSRNOG00000018960"; transcript_id "ENSRNOG00000018960_tx_149"; exon_id "1_44017343_44017474_-"; exonnum "109"; txlen "27461";
1	ENSEMBL114_rn	exon	44017343	44017474	0.890804999663346	-	.	gene_id "ENSRNOG00000018960"; transcript_id "ENSRNOG00000018960_tx_150"; exon_id "1_44017343_44017474_-"; exonnum "109"; txlen "27402";
1	ENSEMBL114_rn	exon	44017343	44017474	0.242545915749921	-	.	gene_id "ENSRNOG00000018960"; transcript_id "ENSRNOG00000018960_tx_166"; exon_id "1_44017343_44017474_-"; exonnum "111"; txlen "27647";
1	ENSEMBL114_rn	exon	44017343	44017474	0.242545915749921	-	.	gene_id "ENSRNOG00000018960"; transcript_id "ENSRNOG00000018960_tx_167"; exon_id "1_44017343_44017474_-"; exonnum "111"; txlen "27606";
1	ENSEMBL114_rn	exon	44017343	44017474	3.8540622182355	-	.	gene_id "ENSRNOG00000018960"; transcript_id "ENSRNOG00000018960_tx_75"; exon_id "1_44017343_44017474_-"; exonnum "107"; txlen "27166";
1	ENSEMBL114_rn	exon	44017343	44017474	3.8540622182355	-	.	gene_id "ENSRNOG00000018960"; transcript_id "ENSRNOG00000018960_tx_76"; exon_id "1_44017343_44017474_-"; exonnum "107"; txlen "27107";
1	ENSEMBL114_rn	exon	44017343	44017474	3.8540622182355	-	.	gene_id "ENSRNOG00000018960"; transcript_id "ENSRNOG00000018960_tx_77"; exon_id "1_44017343_44017474_-"; exonnum "107"; txlen "27169";
1	ENSEMBL114_rn	exon	44017343	44017474	3.8540622182355	-	.	gene_id "ENSRNOG00000018960"; transcript_id "ENSRNOG00000018960_tx_78"; exon_id "1_44017343_44017474_-"; exonnum "107"; txlen "27110";
1	ensembl	exon	44019148	44019321	0	-	.	gene_id "ENSRNOG00000018960"; gene_version "9"; transcript_id "ENSRNOT00000084571"; transcript_version "3"; exon_number "107"; gene_name "Syne1"; gene_source "ensembl"; gene_biotype "protein_coding"; transcript_name "Syne1-202"; transcript_source "ensembl"; transcript_biotype "protein_coding"; exon_id "ENSRNOE00000471139"; exon_version "1";
1	ensembl	CDS	44019148	44019321	0	-	0	gene_id "ENSRNOG00000018960"; gene_version "9"; transcript_id "ENSRNOT00000084571"; transcript_version "3"; exon_number "107"; gene_name "Syne1"; gene_source "ensembl"; gene_biotype "protein_coding"; transcript_name "Syne1-202"; transcript_source "ensembl"; transcript_biotype "protein_coding"; protein_id "ENSRNOP00000076933"; protein_version "2";
1	ensembl	exon	44019148	44019321	0	-	.	gene_id "ENSRNOG00000018960"; gene_version "9"; transcript_id "ENSRNOT00000081637"; transcript_version "3"; exon_number "106"; gene_name "Syne1"; gene_source "ensembl"; gene_biotype "protein_coding"; transcript_name "Syne1-201"; transcript_source "ensembl"; transcript_biotype "protein_coding"; exon_id "ENSRNOE00000471139"; exon_version "1";
1	ensembl	CDS	44019148	44019321	0	-	0	gene_id "ENSRNOG00000018960"; gene_version "9"; transcript_id "ENSRNOT00000081637"; transcript_version "3"; exon_number "106"; gene_name "Syne1"; gene_source "ensembl"; gene_biotype "protein_coding"; transcript_name "Syne1-201"; transcript_source "ensembl"; transcript_biotype "protein_coding"; protein_id "ENSRNOP00000089915"; protein_version "2";
1	ensembl	exon	44019148	44019321	0	-	.	gene_id "ENSRNOG00000018960"; gene_version "9"; transcript_id "ENSRNOT00000137901"; transcript_version "1"; exon_number "106"; gene_name "Syne1"; gene_source "ensembl"; gene_biotype "protein_coding"; transcript_name "Syne1-205"; transcript_source "ensembl"; transcript_biotype "protein_coding"; exon_id "ENSRNOE00000471139"; exon_version "1";
1	ensembl	CDS	44019148	44019321	0	-	0	gene_id "ENSRNOG00000018960"; gene_version "9"; transcript_id "ENSRNOT00000137901"; transcript_version "1"; exon_number "106"; gene_name "Syne1"; gene_source "ensembl"; gene_biotype "protein_coding"; transcript_name "Syne1-205"; transcript_source "ensembl"; transcript_biotype "protein_coding"; protein_id "ENSRNOP00000107023"; protein_version "1";
1	ensembl	exon	44019148	44019321	0	-	.	gene_id "ENSRNOG00000018960"; gene_version "9"; transcript_id "ENSRNOT00000131307"; transcript_version "1"; exon_number "106"; gene_name "Syne1"; gene_source "ensembl"; gene_biotype "protein_coding"; transcript_name "Syne1-203"; transcript_source "ensembl"; transcript_biotype "protein_coding"; exon_id "ENSRNOE00000471139"; exon_version "1";
1	ensembl	CDS	44019148	44019321	0	-	0	gene_id "ENSRNOG00000018960"; gene_version "9"; transcript_id "ENSRNOT00000131307"; transcript_version "1"; exon_number "106"; gene_name "Syne1"; gene_source "ensembl"; gene_biotype "protein_coding"; transcript_name "Syne1-203"; transcript_source "ensembl"; transcript_biotype "protein_coding"; protein_id "ENSRNOP00000099916"; protein_version "1";
1	ensembl	exon	44019148	44019321	0	-	.	gene_id "ENSRNOG00000018960"; gene_version "9"; transcript_id "ENSRNOT00000131353"; transcript_version "1"; exon_number "107"; gene_name "Syne1"; gene_source "ensembl"; gene_biotype "protein_coding"; transcript_name "Syne1-204"; transcript_source "ensembl"; transcript_biotype "protein_coding"; exon_id "ENSRNOE00000471139"; exon_version "1"; tag "Ensembl_canonical";
1	ensembl	CDS	44019148	44019321	0	-	0	gene_id "ENSRNOG00000018960"; gene_version "9"; transcript_id "ENSRNOT00000131353"; transcript_version "1"; exon_number "107"; gene_name "Syne1"; gene_source "ensembl"; gene_biotype "protein_coding"; transcript_name "Syne1-204"; transcript_source "ensembl"; transcript_biotype "protein_coding"; protein_id "ENSRNOP00000099293"; protein_version "1"; tag "Ensembl_canonical";
1	ensembl	exon	44019148	44019321	0	-	.	gene_id "ENSRNOG00000018960"; gene_version "9"; transcript_id "ENSRNOT00000138697"; transcript_version "1"; exon_number "107"; gene_name "Syne1"; gene_source "ensembl"; gene_biotype "protein_coding"; transcript_name "Syne1-206"; transcript_source "ensembl"; transcript_biotype "protein_coding"; exon_id "ENSRNOE00000471139"; exon_version "1";
1	ensembl	CDS	44019148	44019321	0	-	0	gene_id "ENSRNOG00000018960"; gene_version "9"; transcript_id "ENSRNOT00000138697"; transcript_version "1"; exon_number "107"; gene_name "Syne1"; gene_source "ensembl"; gene_biotype "protein_coding"; transcript_name "Syne1-206"; transcript_source "ensembl"; transcript_biotype "protein_coding"; protein_id "ENSRNOP00000104038"; protein_version "1";
1	ensembl	exon	44019148	44019321	0	-	.	gene_id "ENSRNOG00000018960"; gene_version "9"; transcript_id "ENSRNOT00000143692"; transcript_version "1"; exon_number "107"; gene_name "Syne1"; gene_source "ensembl"; gene_biotype "protein_coding"; transcript_name "Syne1-207"; transcript_source "ensembl"; transcript_biotype "protein_coding"; exon_id "ENSRNOE00000471139"; exon_version "1";
1	ensembl	CDS	44019148	44019321	0	-	0	gene_id "ENSRNOG00000018960"; gene_version "9"; transcript_id "ENSRNOT00000143692"; transcript_version "1"; exon_number "107"; gene_name "Syne1"; gene_source "ensembl"; gene_biotype "protein_coding"; transcript_name "Syne1-207"; transcript_source "ensembl"; transcript_biotype "protein_coding"; protein_id "ENSRNOP00000101560"; protein_version "1";
1	ENSEMBL114_rn	exon	44019148	44019321	1.44228393173526	-	.	gene_id "ENSRNOG00000018960"; transcript_id "ENSRNOG00000018960_tx_104"; exon_id "1_44019148_44019321_-"; exonnum "105"; txlen "27145";
1	ENSEMBL114_rn	exon	44019148	44019321	1.44228393173526	-	.	gene_id "ENSRNOG00000018960"; transcript_id "ENSRNOG00000018960_tx_105"; exon_id "1_44019148_44019321_-"; exonnum "105"; txlen "27086";
1	ENSEMBL114_rn	exon	44019148	44019321	1.44228393173526	-	.	gene_id "ENSRNOG00000018960"; transcript_id "ENSRNOG00000018960_tx_106"; exon_id "1_44019148_44019321_-"; exonnum "105"; txlen "27148";
1	ENSEMBL114_rn	exon	44019148	44019321	1.19110305335916	-	.	gene_id "ENSRNOG00000018960"; transcript_id "ENSRNOG00000018960_tx_113"; exon_id "1_44019148_44019321_-"; exonnum "105"; txlen "27089";
1	ENSEMBL114_rn	exon	44019148	44019321	1.16863032134053	-	.	gene_id "ENSRNOG00000018960"; transcript_id "ENSRNOG00000018960_tx_114"; exon_id "1_44019148_44019321_-"; exonnum "107"; txlen "27409";
1	ENSEMBL114_rn	exon	44019148	44019321	1.16863032134053	-	.	gene_id "ENSRNOG00000018960"; transcript_id "ENSRNOG00000018960_tx_115"; exon_id "1_44019148_44019321_-"; exonnum "107"; txlen "27368";
1	ENSEMBL114_rn	exon	44019148	44019321	1.16863032134053	-	.	gene_id "ENSRNOG00000018960"; transcript_id "ENSRNOG00000018960_tx_116"; exon_id "1_44019148_44019321_-"; exonnum "107"; txlen "27350";
1	ENSEMBL114_rn	exon	44019148	44019321	1.16863032134053	-	.	gene_id "ENSRNOG00000018960"; transcript_id "ENSRNOG00000018960_tx_117"; exon_id "1_44019148_44019321_-"; exonnum "108"; txlen "27430";
1	ENSEMBL114_rn	exon	44019148	44019321	1.16863032134053	-	.	gene_id "ENSRNOG00000018960"; transcript_id "ENSRNOG00000018960_tx_118"; exon_id "1_44019148_44019321_-"; exonnum "107"; txlen "27309";
1	ENSEMBL114_rn	exon	44019148	44019321	1.16863032134053	-	.	gene_id "ENSRNOG00000018960"; transcript_id "ENSRNOG00000018960_tx_119"; exon_id "1_44019148_44019321_-"; exonnum "107"; txlen "27478";
1	ENSEMBL114_rn	exon	44019148	44019321	1.16863032134053	-	.	gene_id "ENSRNOG00000018960"; transcript_id "ENSRNOG00000018960_tx_120"; exon_id "1_44019148_44019321_-"; exonnum "108"; txlen "27389";
1	ENSEMBL114_rn	exon	44019148	44019321	1.16863032134053	-	.	gene_id "ENSRNOG00000018960"; transcript_id "ENSRNOG00000018960_tx_121"; exon_id "1_44019148_44019321_-"; exonnum "107"; txlen "27437";
1	ENSEMBL114_rn	exon	44019148	44019321	1.16863032134053	-	.	gene_id "ENSRNOG00000018960"; transcript_id "ENSRNOG00000018960_tx_122"; exon_id "1_44019148_44019321_-"; exonnum "108"; txlen "27371";
1	ENSEMBL114_rn	exon	44019148	44019321	1.16863032134053	-	.	gene_id "ENSRNOG00000018960"; transcript_id "ENSRNOG00000018960_tx_123"; exon_id "1_44019148_44019321_-"; exonnum "107"; txlen "27419";
1	ENSEMBL114_rn	exon	44019148	44019321	1.16863032134053	-	.	gene_id "ENSRNOG00000018960"; transcript_id "ENSRNOG00000018960_tx_124"; exon_id "1_44019148_44019321_-"; exonnum "108"; txlen "27499";
1	ENSEMBL114_rn	exon	44019148	44019321	1.16863032134053	-	.	gene_id "ENSRNOG00000018960"; transcript_id "ENSRNOG00000018960_tx_125"; exon_id "1_44019148_44019321_-"; exonnum "108"; txlen "27440";
1	ENSEMBL114_rn	exon	44019148	44019321	1.16863032134053	-	.	gene_id "ENSRNOG00000018960"; transcript_id "ENSRNOG00000018960_tx_126"; exon_id "1_44019148_44019321_-"; exonnum "108"; txlen "27330";
1	ENSEMBL114_rn	exon	44019148	44019321	1.16863032134053	-	.	gene_id "ENSRNOG00000018960"; transcript_id "ENSRNOG00000018960_tx_127"; exon_id "1_44019148_44019321_-"; exonnum "107"; txlen "27378";
1	ENSEMBL114_rn	exon	44019148	44019321	1.16863032134053	-	.	gene_id "ENSRNOG00000018960"; transcript_id "ENSRNOG00000018960_tx_128"; exon_id "1_44019148_44019321_-"; exonnum "108"; txlen "27458";
1	ENSEMBL114_rn	exon	44019148	44019321	1.16863032134053	-	.	gene_id "ENSRNOG00000018960"; transcript_id "ENSRNOG00000018960_tx_129"; exon_id "1_44019148_44019321_-"; exonnum "108"; txlen "27399";
1	ENSEMBL114_rn	exon	44019148	44019321	0.890804999663346	-	.	gene_id "ENSRNOG00000018960"; transcript_id "ENSRNOG00000018960_tx_135"; exon_id "1_44019148_44019321_-"; exonnum "107"; txlen "27412";
1	ENSEMBL114_rn	exon	44019148	44019321	0.890804999663346	-	.	gene_id "ENSRNOG00000018960"; transcript_id "ENSRNOG00000018960_tx_136"; exon_id "1_44019148_44019321_-"; exonnum "107"; txlen "27371";
1	ENSEMBL114_rn	exon	44019148	44019321	0.890804999663346	-	.	gene_id "ENSRNOG00000018960"; transcript_id "ENSRNOG00000018960_tx_137"; exon_id "1_44019148_44019321_-"; exonnum "107"; txlen "27353";
1	ENSEMBL114_rn	exon	44019148	44019321	0.890804999663346	-	.	gene_id "ENSRNOG00000018960"; transcript_id "ENSRNOG00000018960_tx_138"; exon_id "1_44019148_44019321_-"; exonnum "108"; txlen "27433";
1	ENSEMBL114_rn	exon	44019148	44019321	0.890804999663346	-	.	gene_id "ENSRNOG00000018960"; transcript_id "ENSRNOG00000018960_tx_139"; exon_id "1_44019148_44019321_-"; exonnum "107"; txlen "27312";
1	ENSEMBL114_rn	exon	44019148	44019321	0.890804999663346	-	.	gene_id "ENSRNOG00000018960"; transcript_id "ENSRNOG00000018960_tx_140"; exon_id "1_44019148_44019321_-"; exonnum "107"; txlen "27481";
1	ENSEMBL114_rn	exon	44019148	44019321	0.890804999663346	-	.	gene_id "ENSRNOG00000018960"; transcript_id "ENSRNOG00000018960_tx_141"; exon_id "1_44019148_44019321_-"; exonnum "108"; txlen "27392";
1	ENSEMBL114_rn	exon	44019148	44019321	0.890804999663346	-	.	gene_id "ENSRNOG00000018960"; transcript_id "ENSRNOG00000018960_tx_142"; exon_id "1_44019148_44019321_-"; exonnum "107"; txlen "27440";
1	ENSEMBL114_rn	exon	44019148	44019321	0.890804999663346	-	.	gene_id "ENSRNOG00000018960"; transcript_id "ENSRNOG00000018960_tx_143"; exon_id "1_44019148_44019321_-"; exonnum "108"; txlen "27374";
1	ENSEMBL114_rn	exon	44019148	44019321	0.890804999663346	-	.	gene_id "ENSRNOG00000018960"; transcript_id "ENSRNOG00000018960_tx_144"; exon_id "1_44019148_44019321_-"; exonnum "107"; txlen "27422";
1	ENSEMBL114_rn	exon	44019148	44019321	0.890804999663346	-	.	gene_id "ENSRNOG00000018960"; transcript_id "ENSRNOG00000018960_tx_145"; exon_id "1_44019148_44019321_-"; exonnum "108"; txlen "27502";
1	ENSEMBL114_rn	exon	44019148	44019321	0.890804999663346	-	.	gene_id "ENSRNOG00000018960"; transcript_id "ENSRNOG00000018960_tx_146"; exon_id "1_44019148_44019321_-"; exonnum "108"; txlen "27443";
1	ENSEMBL114_rn	exon	44019148	44019321	0.890804999663346	-	.	gene_id "ENSRNOG00000018960"; transcript_id "ENSRNOG00000018960_tx_147"; exon_id "1_44019148_44019321_-"; exonnum "108"; txlen "27333";
1	ENSEMBL114_rn	exon	44019148	44019321	0.890804999663346	-	.	gene_id "ENSRNOG00000018960"; transcript_id "ENSRNOG00000018960_tx_148"; exon_id "1_44019148_44019321_-"; exonnum "107"; txlen "27381";
1	ENSEMBL114_rn	exon	44019148	44019321	0.890804999663346	-	.	gene_id "ENSRNOG00000018960"; transcript_id "ENSRNOG00000018960_tx_149"; exon_id "1_44019148_44019321_-"; exonnum "108"; txlen "27461";
1	ENSEMBL114_rn	exon	44019148	44019321	0.890804999663346	-	.	gene_id "ENSRNOG00000018960"; transcript_id "ENSRNOG00000018960_tx_150"; exon_id "1_44019148_44019321_-"; exonnum "108"; txlen "27402";
1	ENSEMBL114_rn	exon	44019148	44019321	0.242545915749921	-	.	gene_id "ENSRNOG00000018960"; transcript_id "ENSRNOG00000018960_tx_166"; exon_id "1_44019148_44019321_-"; exonnum "110"; txlen "27647";
1	ENSEMBL114_rn	exon	44019148	44019321	0.242545915749921	-	.	gene_id "ENSRNOG00000018960"; transcript_id "ENSRNOG00000018960_tx_167"; exon_id "1_44019148_44019321_-"; exonnum "110"; txlen "27606";
1	ENSEMBL114_rn	exon	44019148	44019321	3.8540622182355	-	.	gene_id "ENSRNOG00000018960"; transcript_id "ENSRNOG00000018960_tx_75"; exon_id "1_44019148_44019321_-"; exonnum "106"; txlen "27166";
1	ENSEMBL114_rn	exon	44019148	44019321	3.8540622182355	-	.	gene_id "ENSRNOG00000018960"; transcript_id "ENSRNOG00000018960_tx_76"; exon_id "1_44019148_44019321_-"; exonnum "106"; txlen "27107";
1	ENSEMBL114_rn	exon	44019148	44019321	3.8540622182355	-	.	gene_id "ENSRNOG00000018960"; transcript_id "ENSRNOG00000018960_tx_77"; exon_id "1_44019148_44019321_-"; exonnum "106"; txlen "27169";
1	ENSEMBL114_rn	exon	44019148	44019321	3.8540622182355	-	.	gene_id "ENSRNOG00000018960"; transcript_id "ENSRNOG00000018960_tx_78"; exon_id "1_44019148_44019321_-"; exonnum "106"; txlen "27110";
1	ensembl	exon	44022400	44022600	0	-	.	gene_id "ENSRNOG00000018960"; gene_version "9"; transcript_id "ENSRNOT00000084571"; transcript_version "3"; exon_number "106"; gene_name "Syne1"; gene_source "ensembl"; gene_biotype "protein_coding"; transcript_name "Syne1-202"; transcript_source "ensembl"; transcript_biotype "protein_coding"; exon_id "ENSRNOE00000472038"; exon_version "1";
1	ensembl	CDS	44022400	44022600	0	-	0	gene_id "ENSRNOG00000018960"; gene_version "9"; transcript_id "ENSRNOT00000084571"; transcript_version "3"; exon_number "106"; gene_name "Syne1"; gene_source "ensembl"; gene_biotype "protein_coding"; transcript_name "Syne1-202"; transcript_source "ensembl"; transcript_biotype "protein_coding"; protein_id "ENSRNOP00000076933"; protein_version "2";
1	ensembl	exon	44022400	44022600	0	-	.	gene_id "ENSRNOG00000018960"; gene_version "9"; transcript_id "ENSRNOT00000081637"; transcript_version "3"; exon_number "105"; gene_name "Syne1"; gene_source "ensembl"; gene_biotype "protein_coding"; transcript_name "Syne1-201"; transcript_source "ensembl"; transcript_biotype "protein_coding"; exon_id "ENSRNOE00000472038"; exon_version "1";
1	ensembl	CDS	44022400	44022600	0	-	0	gene_id "ENSRNOG00000018960"; gene_version "9"; transcript_id "ENSRNOT00000081637"; transcript_version "3"; exon_number "105"; gene_name "Syne1"; gene_source "ensembl"; gene_biotype "protein_coding"; transcript_name "Syne1-201"; transcript_source "ensembl"; transcript_biotype "protein_coding"; protein_id "ENSRNOP00000089915"; protein_version "2";
1	ensembl	exon	44022400	44022600	0	-	.	gene_id "ENSRNOG00000018960"; gene_version "9"; transcript_id "ENSRNOT00000137901"; transcript_version "1"; exon_number "105"; gene_name "Syne1"; gene_source "ensembl"; gene_biotype "protein_coding"; transcript_name "Syne1-205"; transcript_source "ensembl"; transcript_biotype "protein_coding"; exon_id "ENSRNOE00000472038"; exon_version "1";
1	ensembl	CDS	44022400	44022600	0	-	0	gene_id "ENSRNOG00000018960"; gene_version "9"; transcript_id "ENSRNOT00000137901"; transcript_version "1"; exon_number "105"; gene_name "Syne1"; gene_source "ensembl"; gene_biotype "protein_coding"; transcript_name "Syne1-205"; transcript_source "ensembl"; transcript_biotype "protein_coding"; protein_id "ENSRNOP00000107023"; protein_version "1";
1	ensembl	exon	44022400	44022600	0	-	.	gene_id "ENSRNOG00000018960"; gene_version "9"; transcript_id "ENSRNOT00000131307"; transcript_version "1"; exon_number "105"; gene_name "Syne1"; gene_source "ensembl"; gene_biotype "protein_coding"; transcript_name "Syne1-203"; transcript_source "ensembl"; transcript_biotype "protein_coding"; exon_id "ENSRNOE00000472038"; exon_version "1";
1	ensembl	CDS	44022400	44022600	0	-	0	gene_id "ENSRNOG00000018960"; gene_version "9"; transcript_id "ENSRNOT00000131307"; transcript_version "1"; exon_number "105"; gene_name "Syne1"; gene_source "ensembl"; gene_biotype "protein_coding"; transcript_name "Syne1-203"; transcript_source "ensembl"; transcript_biotype "protein_coding"; protein_id "ENSRNOP00000099916"; protein_version "1";
1	ensembl	exon	44022400	44022600	0	-	.	gene_id "ENSRNOG00000018960"; gene_version "9"; transcript_id "ENSRNOT00000131353"; transcript_version "1"; exon_number "106"; gene_name "Syne1"; gene_source "ensembl"; gene_biotype "protein_coding"; transcript_name "Syne1-204"; transcript_source "ensembl"; transcript_biotype "protein_coding"; exon_id "ENSRNOE00000472038"; exon_version "1"; tag "Ensembl_canonical";
1	ensembl	CDS	44022400	44022600	0	-	0	gene_id "ENSRNOG00000018960"; gene_version "9"; transcript_id "ENSRNOT00000131353"; transcript_version "1"; exon_number "106"; gene_name "Syne1"; gene_source "ensembl"; gene_biotype "protein_coding"; transcript_name "Syne1-204"; transcript_source "ensembl"; transcript_biotype "protein_coding"; protein_id "ENSRNOP00000099293"; protein_version "1"; tag "Ensembl_canonical";
1	ensembl	exon	44022400	44022600	0	-	.	gene_id "ENSRNOG00000018960"; gene_version "9"; transcript_id "ENSRNOT00000138697"; transcript_version "1"; exon_number "106"; gene_name "Syne1"; gene_source "ensembl"; gene_biotype "protein_coding"; transcript_name "Syne1-206"; transcript_source "ensembl"; transcript_biotype "protein_coding"; exon_id "ENSRNOE00000472038"; exon_version "1";
1	ensembl	CDS	44022400	44022600	0	-	0	gene_id "ENSRNOG00000018960"; gene_version "9"; transcript_id "ENSRNOT00000138697"; transcript_version "1"; exon_number "106"; gene_name "Syne1"; gene_source "ensembl"; gene_biotype "protein_coding"; transcript_name "Syne1-206"; transcript_source "ensembl"; transcript_biotype "protein_coding"; protein_id "ENSRNOP00000104038"; protein_version "1";
1	ensembl	exon	44022400	44022600	0	-	.	gene_id "ENSRNOG00000018960"; gene_version "9"; transcript_id "ENSRNOT00000143692"; transcript_version "1"; exon_number "106"; gene_name "Syne1"; gene_source "ensembl"; gene_biotype "protein_coding"; transcript_name "Syne1-207"; transcript_source "ensembl"; transcript_biotype "protein_coding"; exon_id "ENSRNOE00000472038"; exon_version "1";
1	ensembl	CDS	44022400	44022600	0	-	0	gene_id "ENSRNOG00000018960"; gene_version "9"; transcript_id "ENSRNOT00000143692"; transcript_version "1"; exon_number "106"; gene_name "Syne1"; gene_source "ensembl"; gene_biotype "protein_coding"; transcript_name "Syne1-207"; transcript_source "ensembl"; transcript_biotype "protein_coding"; protein_id "ENSRNOP00000101560"; protein_version "1";
1	ENSEMBL114_rn	exon	44022400	44022600	1.44228393173526	-	.	gene_id "ENSRNOG00000018960"; transcript_id "ENSRNOG00000018960_tx_104"; exon_id "1_44022400_44022600_-"; exonnum "104"; txlen "27145";
1	ENSEMBL114_rn	exon	44022400	44022600	1.44228393173526	-	.	gene_id "ENSRNOG00000018960"; transcript_id "ENSRNOG00000018960_tx_105"; exon_id "1_44022400_44022600_-"; exonnum "104"; txlen "27086";
1	ENSEMBL114_rn	exon	44022400	44022600	1.44228393173526	-	.	gene_id "ENSRNOG00000018960"; transcript_id "ENSRNOG00000018960_tx_106"; exon_id "1_44022400_44022600_-"; exonnum "104"; txlen "27148";
1	ENSEMBL114_rn	exon	44022400	44022600	1.19110305335916	-	.	gene_id "ENSRNOG00000018960"; transcript_id "ENSRNOG00000018960_tx_113"; exon_id "1_44022400_44022600_-"; exonnum "104"; txlen "27089";
1	ENSEMBL114_rn	exon	44022400	44022600	1.16863032134053	-	.	gene_id "ENSRNOG00000018960"; transcript_id "ENSRNOG00000018960_tx_114"; exon_id "1_44022400_44022600_-"; exonnum "106"; txlen "27409";
1	ENSEMBL114_rn	exon	44022400	44022600	1.16863032134053	-	.	gene_id "ENSRNOG00000018960"; transcript_id "ENSRNOG00000018960_tx_115"; exon_id "1_44022400_44022600_-"; exonnum "106"; txlen "27368";
1	ENSEMBL114_rn	exon	44022400	44022600	1.16863032134053	-	.	gene_id "ENSRNOG00000018960"; transcript_id "ENSRNOG00000018960_tx_116"; exon_id "1_44022400_44022600_-"; exonnum "106"; txlen "27350";
1	ENSEMBL114_rn	exon	44022400	44022600	1.16863032134053	-	.	gene_id "ENSRNOG00000018960"; transcript_id "ENSRNOG00000018960_tx_117"; exon_id "1_44022400_44022600_-"; exonnum "107"; txlen "27430";
1	ENSEMBL114_rn	exon	44022400	44022600	1.16863032134053	-	.	gene_id "ENSRNOG00000018960"; transcript_id "ENSRNOG00000018960_tx_118"; exon_id "1_44022400_44022600_-"; exonnum "106"; txlen "27309";
1	ENSEMBL114_rn	exon	44022400	44022600	1.16863032134053	-	.	gene_id "ENSRNOG00000018960"; transcript_id "ENSRNOG00000018960_tx_119"; exon_id "1_44022400_44022600_-"; exonnum "106"; txlen "27478";
1	ENSEMBL114_rn	exon	44022400	44022600	1.16863032134053	-	.	gene_id "ENSRNOG00000018960"; transcript_id "ENSRNOG00000018960_tx_120"; exon_id "1_44022400_44022600_-"; exonnum "107"; txlen "27389";
1	ENSEMBL114_rn	exon	44022400	44022600	1.16863032134053	-	.	gene_id "ENSRNOG00000018960"; transcript_id "ENSRNOG00000018960_tx_121"; exon_id "1_44022400_44022600_-"; exonnum "106"; txlen "27437";
1	ENSEMBL114_rn	exon	44022400	44022600	1.16863032134053	-	.	gene_id "ENSRNOG00000018960"; transcript_id "ENSRNOG00000018960_tx_122"; exon_id "1_44022400_44022600_-"; exonnum "107"; txlen "27371";
1	ENSEMBL114_rn	exon	44022400	44022600	1.16863032134053	-	.	gene_id "ENSRNOG00000018960"; transcript_id "ENSRNOG00000018960_tx_123"; exon_id "1_44022400_44022600_-"; exonnum "106"; txlen "27419";
1	ENSEMBL114_rn	exon	44022400	44022600	1.16863032134053	-	.	gene_id "ENSRNOG00000018960"; transcript_id "ENSRNOG00000018960_tx_124"; exon_id "1_44022400_44022600_-"; exonnum "107"; txlen "27499";
1	ENSEMBL114_rn	exon	44022400	44022600	1.16863032134053	-	.	gene_id "ENSRNOG00000018960"; transcript_id "ENSRNOG00000018960_tx_125"; exon_id "1_44022400_44022600_-"; exonnum "107"; txlen "27440";
1	ENSEMBL114_rn	exon	44022400	44022600	1.16863032134053	-	.	gene_id "ENSRNOG00000018960"; transcript_id "ENSRNOG00000018960_tx_126"; exon_id "1_44022400_44022600_-"; exonnum "107"; txlen "27330";
1	ENSEMBL114_rn	exon	44022400	44022600	1.16863032134053	-	.	gene_id "ENSRNOG00000018960"; transcript_id "ENSRNOG00000018960_tx_127"; exon_id "1_44022400_44022600_-"; exonnum "106"; txlen "27378";
1	ENSEMBL114_rn	exon	44022400	44022600	1.16863032134053	-	.	gene_id "ENSRNOG00000018960"; transcript_id "ENSRNOG00000018960_tx_128"; exon_id "1_44022400_44022600_-"; exonnum "107"; txlen "27458";
1	ENSEMBL114_rn	exon	44022400	44022600	1.16863032134053	-	.	gene_id "ENSRNOG00000018960"; transcript_id "ENSRNOG00000018960_tx_129"; exon_id "1_44022400_44022600_-"; exonnum "107"; txlen "27399";
1	ENSEMBL114_rn	exon	44022400	44022600	0.890804999663346	-	.	gene_id "ENSRNOG00000018960"; transcript_id "ENSRNOG00000018960_tx_135"; exon_id "1_44022400_44022600_-"; exonnum "106"; txlen "27412";
1	ENSEMBL114_rn	exon	44022400	44022600	0.890804999663346	-	.	gene_id "ENSRNOG00000018960"; transcript_id "ENSRNOG00000018960_tx_136"; exon_id "1_44022400_44022600_-"; exonnum "106"; txlen "27371";
1	ENSEMBL114_rn	exon	44022400	44022600	0.890804999663346	-	.	gene_id "ENSRNOG00000018960"; transcript_id "ENSRNOG00000018960_tx_137"; exon_id "1_44022400_44022600_-"; exonnum "106"; txlen "27353";
1	ENSEMBL114_rn	exon	44022400	44022600	0.890804999663346	-	.	gene_id "ENSRNOG00000018960"; transcript_id "ENSRNOG00000018960_tx_138"; exon_id "1_44022400_44022600_-"; exonnum "107"; txlen "27433";
1	ENSEMBL114_rn	exon	44022400	44022600	0.890804999663346	-	.	gene_id "ENSRNOG00000018960"; transcript_id "ENSRNOG00000018960_tx_139"; exon_id "1_44022400_44022600_-"; exonnum "106"; txlen "27312";
1	ENSEMBL114_rn	exon	44022400	44022600	0.890804999663346	-	.	gene_id "ENSRNOG00000018960"; transcript_id "ENSRNOG00000018960_tx_140"; exon_id "1_44022400_44022600_-"; exonnum "106"; txlen "27481";
1	ENSEMBL114_rn	exon	44022400	44022600	0.890804999663346	-	.	gene_id "ENSRNOG00000018960"; transcript_id "ENSRNOG00000018960_tx_141"; exon_id "1_44022400_44022600_-"; exonnum "107"; txlen "27392";
1	ENSEMBL114_rn	exon	44022400	44022600	0.890804999663346	-	.	gene_id "ENSRNOG00000018960"; transcript_id "ENSRNOG00000018960_tx_142"; exon_id "1_44022400_44022600_-"; exonnum "106"; txlen "27440";
1	ENSEMBL114_rn	exon	44022400	44022600	0.890804999663346	-	.	gene_id "ENSRNOG00000018960"; transcript_id "ENSRNOG00000018960_tx_143"; exon_id "1_44022400_44022600_-"; exonnum "107"; txlen "27374";
1	ENSEMBL114_rn	exon	44022400	44022600	0.890804999663346	-	.	gene_id "ENSRNOG00000018960"; transcript_id "ENSRNOG00000018960_tx_144"; exon_id "1_44022400_44022600_-"; exonnum "106"; txlen "27422";
1	ENSEMBL114_rn	exon	44022400	44022600	0.890804999663346	-	.	gene_id "ENSRNOG00000018960"; transcript_id "ENSRNOG00000018960_tx_145"; exon_id "1_44022400_44022600_-"; exonnum "107"; txlen "27502";
1	ENSEMBL114_rn	exon	44022400	44022600	0.890804999663346	-	.	gene_id "ENSRNOG00000018960"; transcript_id "ENSRNOG00000018960_tx_146"; exon_id "1_44022400_44022600_-"; exonnum "107"; txlen "27443";
1	ENSEMBL114_rn	exon	44022400	44022600	0.890804999663346	-	.	gene_id "ENSRNOG00000018960"; transcript_id "ENSRNOG00000018960_tx_147"; exon_id "1_44022400_44022600_-"; exonnum "107"; txlen "27333";
1	ENSEMBL114_rn	exon	44022400	44022600	0.890804999663346	-	.	gene_id "ENSRNOG00000018960"; transcript_id "ENSRNOG00000018960_tx_148"; exon_id "1_44022400_44022600_-"; exonnum "106"; txlen "27381";
1	ENSEMBL114_rn	exon	44022400	44022600	0.890804999663346	-	.	gene_id "ENSRNOG00000018960"; transcript_id "ENSRNOG00000018960_tx_149"; exon_id "1_44022400_44022600_-"; exonnum "107"; txlen "27461";
1	ENSEMBL114_rn	exon	44022400	44022600	0.890804999663346	-	.	gene_id "ENSRNOG00000018960"; transcript_id "ENSRNOG00000018960_tx_150"; exon_id "1_44022400_44022600_-"; exonnum "107"; txlen "27402";
1	ENSEMBL114_rn	exon	44022400	44022600	0.242545915749921	-	.	gene_id "ENSRNOG00000018960"; transcript_id "ENSRNOG00000018960_tx_166"; exon_id "1_44022400_44022600_-"; exonnum "109"; txlen "27647";
1	ENSEMBL114_rn	exon	44022400	44022600	0.242545915749921	-	.	gene_id "ENSRNOG00000018960"; transcript_id "ENSRNOG00000018960_tx_167"; exon_id "1_44022400_44022600_-"; exonnum "109"; txlen "27606";
1	ENSEMBL114_rn	exon	44022400	44022600	3.8540622182355	-	.	gene_id "ENSRNOG00000018960"; transcript_id "ENSRNOG00000018960_tx_75"; exon_id "1_44022400_44022600_-"; exonnum "105"; txlen "27166";
1	ENSEMBL114_rn	exon	44022400	44022600	3.8540622182355	-	.	gene_id "ENSRNOG00000018960"; transcript_id "ENSRNOG00000018960_tx_76"; exon_id "1_44022400_44022600_-"; exonnum "105"; txlen "27107";
1	ENSEMBL114_rn	exon	44022400	44022600	3.8540622182355	-	.	gene_id "ENSRNOG00000018960"; transcript_id "ENSRNOG00000018960_tx_77"; exon_id "1_44022400_44022600_-"; exonnum "105"; txlen "27169";
1	ENSEMBL114_rn	exon	44022400	44022600	3.8540622182355	-	.	gene_id "ENSRNOG00000018960"; transcript_id "ENSRNOG00000018960_tx_78"; exon_id "1_44022400_44022600_-"; exonnum "105"; txlen "27110";
1	ensembl	exon	44025045	44025164	0	-	.	gene_id "ENSRNOG00000018960"; gene_version "9"; transcript_id "ENSRNOT00000084571"; transcript_version "3"; exon_number "105"; gene_name "Syne1"; gene_source "ensembl"; gene_biotype "protein_coding"; transcript_name "Syne1-202"; transcript_source "ensembl"; transcript_biotype "protein_coding"; exon_id "ENSRNOE00000489787"; exon_version "1";
1	ensembl	CDS	44025045	44025164	0	-	0	gene_id "ENSRNOG00000018960"; gene_version "9"; transcript_id "ENSRNOT00000084571"; transcript_version "3"; exon_number "105"; gene_name "Syne1"; gene_source "ensembl"; gene_biotype "protein_coding"; transcript_name "Syne1-202"; transcript_source "ensembl"; transcript_biotype "protein_coding"; protein_id "ENSRNOP00000076933"; protein_version "2";
1	ensembl	exon	44025045	44025164	0	-	.	gene_id "ENSRNOG00000018960"; gene_version "9"; transcript_id "ENSRNOT00000081637"; transcript_version "3"; exon_number "104"; gene_name "Syne1"; gene_source "ensembl"; gene_biotype "protein_coding"; transcript_name "Syne1-201"; transcript_source "ensembl"; transcript_biotype "protein_coding"; exon_id "ENSRNOE00000489787"; exon_version "1";
1	ensembl	CDS	44025045	44025164	0	-	0	gene_id "ENSRNOG00000018960"; gene_version "9"; transcript_id "ENSRNOT00000081637"; transcript_version "3"; exon_number "104"; gene_name "Syne1"; gene_source "ensembl"; gene_biotype "protein_coding"; transcript_name "Syne1-201"; transcript_source "ensembl"; transcript_biotype "protein_coding"; protein_id "ENSRNOP00000089915"; protein_version "2";
1	ensembl	exon	44025045	44025164	0	-	.	gene_id "ENSRNOG00000018960"; gene_version "9"; transcript_id "ENSRNOT00000137901"; transcript_version "1"; exon_number "104"; gene_name "Syne1"; gene_source "ensembl"; gene_biotype "protein_coding"; transcript_name "Syne1-205"; transcript_source "ensembl"; transcript_biotype "protein_coding"; exon_id "ENSRNOE00000489787"; exon_version "1";
1	ensembl	CDS	44025045	44025164	0	-	0	gene_id "ENSRNOG00000018960"; gene_version "9"; transcript_id "ENSRNOT00000137901"; transcript_version "1"; exon_number "104"; gene_name "Syne1"; gene_source "ensembl"; gene_biotype "protein_coding"; transcript_name "Syne1-205"; transcript_source "ensembl"; transcript_biotype "protein_coding"; protein_id "ENSRNOP00000107023"; protein_version "1";
1	ensembl	exon	44025045	44025164	0	-	.	gene_id "ENSRNOG00000018960"; gene_version "9"; transcript_id "ENSRNOT00000131307"; transcript_version "1"; exon_number "104"; gene_name "Syne1"; gene_source "ensembl"; gene_biotype "protein_coding"; transcript_name "Syne1-203"; transcript_source "ensembl"; transcript_biotype "protein_coding"; exon_id "ENSRNOE00000489787"; exon_version "1";
1	ensembl	CDS	44025045	44025164	0	-	0	gene_id "ENSRNOG00000018960"; gene_version "9"; transcript_id "ENSRNOT00000131307"; transcript_version "1"; exon_number "104"; gene_name "Syne1"; gene_source "ensembl"; gene_biotype "protein_coding"; transcript_name "Syne1-203"; transcript_source "ensembl"; transcript_biotype "protein_coding"; protein_id "ENSRNOP00000099916"; protein_version "1";
1	ensembl	exon	44025045	44025164	0	-	.	gene_id "ENSRNOG00000018960"; gene_version "9"; transcript_id "ENSRNOT00000131353"; transcript_version "1"; exon_number "105"; gene_name "Syne1"; gene_source "ensembl"; gene_biotype "protein_coding"; transcript_name "Syne1-204"; transcript_source "ensembl"; transcript_biotype "protein_coding"; exon_id "ENSRNOE00000489787"; exon_version "1"; tag "Ensembl_canonical";
1	ensembl	CDS	44025045	44025164	0	-	0	gene_id "ENSRNOG00000018960"; gene_version "9"; transcript_id "ENSRNOT00000131353"; transcript_version "1"; exon_number "105"; gene_name "Syne1"; gene_source "ensembl"; gene_biotype "protein_coding"; transcript_name "Syne1-204"; transcript_source "ensembl"; transcript_biotype "protein_coding"; protein_id "ENSRNOP00000099293"; protein_version "1"; tag "Ensembl_canonical";
1	ensembl	exon	44025045	44025164	0	-	.	gene_id "ENSRNOG00000018960"; gene_version "9"; transcript_id "ENSRNOT00000138697"; transcript_version "1"; exon_number "105"; gene_name "Syne1"; gene_source "ensembl"; gene_biotype "protein_coding"; transcript_name "Syne1-206"; transcript_source "ensembl"; transcript_biotype "protein_coding"; exon_id "ENSRNOE00000489787"; exon_version "1";
1	ensembl	CDS	44025045	44025164	0	-	0	gene_id "ENSRNOG00000018960"; gene_version "9"; transcript_id "ENSRNOT00000138697"; transcript_version "1"; exon_number "105"; gene_name "Syne1"; gene_source "ensembl"; gene_biotype "protein_coding"; transcript_name "Syne1-206"; transcript_source "ensembl"; transcript_biotype "protein_coding"; protein_id "ENSRNOP00000104038"; protein_version "1";
1	ensembl	exon	44025045	44025164	0	-	.	gene_id "ENSRNOG00000018960"; gene_version "9"; transcript_id "ENSRNOT00000143692"; transcript_version "1"; exon_number "105"; gene_name "Syne1"; gene_source "ensembl"; gene_biotype "protein_coding"; transcript_name "Syne1-207"; transcript_source "ensembl"; transcript_biotype "protein_coding"; exon_id "ENSRNOE00000489787"; exon_version "1";
1	ensembl	CDS	44025045	44025164	0	-	0	gene_id "ENSRNOG00000018960"; gene_version "9"; transcript_id "ENSRNOT00000143692"; transcript_version "1"; exon_number "105"; gene_name "Syne1"; gene_source "ensembl"; gene_biotype "protein_coding"; transcript_name "Syne1-207"; transcript_source "ensembl"; transcript_biotype "protein_coding"; protein_id "ENSRNOP00000101560"; protein_version "1";
1	ENSEMBL114_rn	exon	44025045	44025164	1.44228393173526	-	.	gene_id "ENSRNOG00000018960"; transcript_id "ENSRNOG00000018960_tx_104"; exon_id "1_44025045_44025164_-"; exonnum "103"; txlen "27145";
1	ENSEMBL114_rn	exon	44025045	44025164	1.44228393173526	-	.	gene_id "ENSRNOG00000018960"; transcript_id "ENSRNOG00000018960_tx_105"; exon_id "1_44025045_44025164_-"; exonnum "103"; txlen "27086";
1	ENSEMBL114_rn	exon	44025045	44025164	1.44228393173526	-	.	gene_id "ENSRNOG00000018960"; transcript_id "ENSRNOG00000018960_tx_106"; exon_id "1_44025045_44025164_-"; exonnum "103"; txlen "27148";
1	ENSEMBL114_rn	exon	44025045	44025164	1.19110305335916	-	.	gene_id "ENSRNOG00000018960"; transcript_id "ENSRNOG00000018960_tx_113"; exon_id "1_44025045_44025164_-"; exonnum "103"; txlen "27089";
1	ENSEMBL114_rn	exon	44025045	44025164	1.16863032134053	-	.	gene_id "ENSRNOG00000018960"; transcript_id "ENSRNOG00000018960_tx_114"; exon_id "1_44025045_44025164_-"; exonnum "105"; txlen "27409";
1	ENSEMBL114_rn	exon	44025045	44025164	1.16863032134053	-	.	gene_id "ENSRNOG00000018960"; transcript_id "ENSRNOG00000018960_tx_115"; exon_id "1_44025045_44025164_-"; exonnum "105"; txlen "27368";
1	ENSEMBL114_rn	exon	44025045	44025164	1.16863032134053	-	.	gene_id "ENSRNOG00000018960"; transcript_id "ENSRNOG00000018960_tx_116"; exon_id "1_44025045_44025164_-"; exonnum "105"; txlen "27350";
1	ENSEMBL114_rn	exon	44025045	44025164	1.16863032134053	-	.	gene_id "ENSRNOG00000018960"; transcript_id "ENSRNOG00000018960_tx_117"; exon_id "1_44025045_44025164_-"; exonnum "106"; txlen "27430";
1	ENSEMBL114_rn	exon	44025045	44025164	1.16863032134053	-	.	gene_id "ENSRNOG00000018960"; transcript_id "ENSRNOG00000018960_tx_118"; exon_id "1_44025045_44025164_-"; exonnum "105"; txlen "27309";
1	ENSEMBL114_rn	exon	44025045	44025164	1.16863032134053	-	.	gene_id "ENSRNOG00000018960"; transcript_id "ENSRNOG00000018960_tx_119"; exon_id "1_44025045_44025164_-"; exonnum "105"; txlen "27478";
1	ENSEMBL114_rn	exon	44025045	44025164	1.16863032134053	-	.	gene_id "ENSRNOG00000018960"; transcript_id "ENSRNOG00000018960_tx_120"; exon_id "1_44025045_44025164_-"; exonnum "106"; txlen "27389";
1	ENSEMBL114_rn	exon	44025045	44025164	1.16863032134053	-	.	gene_id "ENSRNOG00000018960"; transcript_id "ENSRNOG00000018960_tx_121"; exon_id "1_44025045_44025164_-"; exonnum "105"; txlen "27437";
1	ENSEMBL114_rn	exon	44025045	44025164	1.16863032134053	-	.	gene_id "ENSRNOG00000018960"; transcript_id "ENSRNOG00000018960_tx_122"; exon_id "1_44025045_44025164_-"; exonnum "106"; txlen "27371";
1	ENSEMBL114_rn	exon	44025045	44025164	1.16863032134053	-	.	gene_id "ENSRNOG00000018960"; transcript_id "ENSRNOG00000018960_tx_123"; exon_id "1_44025045_44025164_-"; exonnum "105"; txlen "27419";
1	ENSEMBL114_rn	exon	44025045	44025164	1.16863032134053	-	.	gene_id "ENSRNOG00000018960"; transcript_id "ENSRNOG00000018960_tx_124"; exon_id "1_44025045_44025164_-"; exonnum "106"; txlen "27499";
1	ENSEMBL114_rn	exon	44025045	44025164	1.16863032134053	-	.	gene_id "ENSRNOG00000018960"; transcript_id "ENSRNOG00000018960_tx_125"; exon_id "1_44025045_44025164_-"; exonnum "106"; txlen "27440";
1	ENSEMBL114_rn	exon	44025045	44025164	1.16863032134053	-	.	gene_id "ENSRNOG00000018960"; transcript_id "ENSRNOG00000018960_tx_126"; exon_id "1_44025045_44025164_-"; exonnum "106"; txlen "27330";
1	ENSEMBL114_rn	exon	44025045	44025164	1.16863032134053	-	.	gene_id "ENSRNOG00000018960"; transcript_id "ENSRNOG00000018960_tx_127"; exon_id "1_44025045_44025164_-"; exonnum "105"; txlen "27378";
1	ENSEMBL114_rn	exon	44025045	44025164	1.16863032134053	-	.	gene_id "ENSRNOG00000018960"; transcript_id "ENSRNOG00000018960_tx_128"; exon_id "1_44025045_44025164_-"; exonnum "106"; txlen "27458";
1	ENSEMBL114_rn	exon	44025045	44025164	1.16863032134053	-	.	gene_id "ENSRNOG00000018960"; transcript_id "ENSRNOG00000018960_tx_129"; exon_id "1_44025045_44025164_-"; exonnum "106"; txlen "27399";
1	ENSEMBL114_rn	exon	44025045	44025164	0.890804999663346	-	.	gene_id "ENSRNOG00000018960"; transcript_id "ENSRNOG00000018960_tx_135"; exon_id "1_44025045_44025164_-"; exonnum "105"; txlen "27412";
1	ENSEMBL114_rn	exon	44025045	44025164	0.890804999663346	-	.	gene_id "ENSRNOG00000018960"; transcript_id "ENSRNOG00000018960_tx_136"; exon_id "1_44025045_44025164_-"; exonnum "105"; txlen "27371";
1	ENSEMBL114_rn	exon	44025045	44025164	0.890804999663346	-	.	gene_id "ENSRNOG00000018960"; transcript_id "ENSRNOG00000018960_tx_137"; exon_id "1_44025045_44025164_-"; exonnum "105"; txlen "27353";
1	ENSEMBL114_rn	exon	44025045	44025164	0.890804999663346	-	.	gene_id "ENSRNOG00000018960"; transcript_id "ENSRNOG00000018960_tx_138"; exon_id "1_44025045_44025164_-"; exonnum "106"; txlen "27433";
1	ENSEMBL114_rn	exon	44025045	44025164	0.890804999663346	-	.	gene_id "ENSRNOG00000018960"; transcript_id "ENSRNOG00000018960_tx_139"; exon_id "1_44025045_44025164_-"; exonnum "105"; txlen "27312";
1	ENSEMBL114_rn	exon	44025045	44025164	0.890804999663346	-	.	gene_id "ENSRNOG00000018960"; transcript_id "ENSRNOG00000018960_tx_140"; exon_id "1_44025045_44025164_-"; exonnum "105"; txlen "27481";
1	ENSEMBL114_rn	exon	44025045	44025164	0.890804999663346	-	.	gene_id "ENSRNOG00000018960"; transcript_id "ENSRNOG00000018960_tx_141"; exon_id "1_44025045_44025164_-"; exonnum "106"; txlen "27392";
1	ENSEMBL114_rn	exon	44025045	44025164	0.890804999663346	-	.	gene_id "ENSRNOG00000018960"; transcript_id "ENSRNOG00000018960_tx_142"; exon_id "1_44025045_44025164_-"; exonnum "105"; txlen "27440";
1	ENSEMBL114_rn	exon	44025045	44025164	0.890804999663346	-	.	gene_id "ENSRNOG00000018960"; transcript_id "ENSRNOG00000018960_tx_143"; exon_id "1_44025045_44025164_-"; exonnum "106"; txlen "27374";
1	ENSEMBL114_rn	exon	44025045	44025164	0.890804999663346	-	.	gene_id "ENSRNOG00000018960"; transcript_id "ENSRNOG00000018960_tx_144"; exon_id "1_44025045_44025164_-"; exonnum "105"; txlen "27422";
1	ENSEMBL114_rn	exon	44025045	44025164	0.890804999663346	-	.	gene_id "ENSRNOG00000018960"; transcript_id "ENSRNOG00000018960_tx_145"; exon_id "1_44025045_44025164_-"; exonnum "106"; txlen "27502";
1	ENSEMBL114_rn	exon	44025045	44025164	0.890804999663346	-	.	gene_id "ENSRNOG00000018960"; transcript_id "ENSRNOG00000018960_tx_146"; exon_id "1_44025045_44025164_-"; exonnum "106"; txlen "27443";
1	ENSEMBL114_rn	exon	44025045	44025164	0.890804999663346	-	.	gene_id "ENSRNOG00000018960"; transcript_id "ENSRNOG00000018960_tx_147"; exon_id "1_44025045_44025164_-"; exonnum "106"; txlen "27333";
1	ENSEMBL114_rn	exon	44025045	44025164	0.890804999663346	-	.	gene_id "ENSRNOG00000018960"; transcript_id "ENSRNOG00000018960_tx_148"; exon_id "1_44025045_44025164_-"; exonnum "105"; txlen "27381";
1	ENSEMBL114_rn	exon	44025045	44025164	0.890804999663346	-	.	gene_id "ENSRNOG00000018960"; transcript_id "ENSRNOG00000018960_tx_149"; exon_id "1_44025045_44025164_-"; exonnum "106"; txlen "27461";
1	ENSEMBL114_rn	exon	44025045	44025164	0.890804999663346	-	.	gene_id "ENSRNOG00000018960"; transcript_id "ENSRNOG00000018960_tx_150"; exon_id "1_44025045_44025164_-"; exonnum "106"; txlen "27402";
1	ENSEMBL114_rn	exon	44025045	44025164	0.242545915749921	-	.	gene_id "ENSRNOG00000018960"; transcript_id "ENSRNOG00000018960_tx_166"; exon_id "1_44025045_44025164_-"; exonnum "108"; txlen "27647";
1	ENSEMBL114_rn	exon	44025045	44025164	0.242545915749921	-	.	gene_id "ENSRNOG00000018960"; transcript_id "ENSRNOG00000018960_tx_167"; exon_id "1_44025045_44025164_-"; exonnum "108"; txlen "27606";
1	ENSEMBL114_rn	exon	44025045	44025164	3.8540622182355	-	.	gene_id "ENSRNOG00000018960"; transcript_id "ENSRNOG00000018960_tx_75"; exon_id "1_44025045_44025164_-"; exonnum "104"; txlen "27166";
1	ENSEMBL114_rn	exon	44025045	44025164	3.8540622182355	-	.	gene_id "ENSRNOG00000018960"; transcript_id "ENSRNOG00000018960_tx_76"; exon_id "1_44025045_44025164_-"; exonnum "104"; txlen "27107";
1	ENSEMBL114_rn	exon	44025045	44025164	3.8540622182355	-	.	gene_id "ENSRNOG00000018960"; transcript_id "ENSRNOG00000018960_tx_77"; exon_id "1_44025045_44025164_-"; exonnum "104"; txlen "27169";
1	ENSEMBL114_rn	exon	44025045	44025164	3.8540622182355	-	.	gene_id "ENSRNOG00000018960"; transcript_id "ENSRNOG00000018960_tx_78"; exon_id "1_44025045_44025164_-"; exonnum "104"; txlen "27110";
1	ensembl	exon	44027980	44028081	0	-	.	gene_id "ENSRNOG00000018960"; gene_version "9"; transcript_id "ENSRNOT00000084571"; transcript_version "3"; exon_number "104"; gene_name "Syne1"; gene_source "ensembl"; gene_biotype "protein_coding"; transcript_name "Syne1-202"; transcript_source "ensembl"; transcript_biotype "protein_coding"; exon_id "ENSRNOE00000508911"; exon_version "1";
1	ensembl	CDS	44027980	44028081	0	-	0	gene_id "ENSRNOG00000018960"; gene_version "9"; transcript_id "ENSRNOT00000084571"; transcript_version "3"; exon_number "104"; gene_name "Syne1"; gene_source "ensembl"; gene_biotype "protein_coding"; transcript_name "Syne1-202"; transcript_source "ensembl"; transcript_biotype "protein_coding"; protein_id "ENSRNOP00000076933"; protein_version "2";
1	ensembl	exon	44027980	44028081	0	-	.	gene_id "ENSRNOG00000018960"; gene_version "9"; transcript_id "ENSRNOT00000081637"; transcript_version "3"; exon_number "103"; gene_name "Syne1"; gene_source "ensembl"; gene_biotype "protein_coding"; transcript_name "Syne1-201"; transcript_source "ensembl"; transcript_biotype "protein_coding"; exon_id "ENSRNOE00000508911"; exon_version "1";
1	ensembl	CDS	44027980	44028081	0	-	0	gene_id "ENSRNOG00000018960"; gene_version "9"; transcript_id "ENSRNOT00000081637"; transcript_version "3"; exon_number "103"; gene_name "Syne1"; gene_source "ensembl"; gene_biotype "protein_coding"; transcript_name "Syne1-201"; transcript_source "ensembl"; transcript_biotype "protein_coding"; protein_id "ENSRNOP00000089915"; protein_version "2";
1	ensembl	exon	44027980	44028081	0	-	.	gene_id "ENSRNOG00000018960"; gene_version "9"; transcript_id "ENSRNOT00000137901"; transcript_version "1"; exon_number "103"; gene_name "Syne1"; gene_source "ensembl"; gene_biotype "protein_coding"; transcript_name "Syne1-205"; transcript_source "ensembl"; transcript_biotype "protein_coding"; exon_id "ENSRNOE00000508911"; exon_version "1";
1	ensembl	CDS	44027980	44028081	0	-	0	gene_id "ENSRNOG00000018960"; gene_version "9"; transcript_id "ENSRNOT00000137901"; transcript_version "1"; exon_number "103"; gene_name "Syne1"; gene_source "ensembl"; gene_biotype "protein_coding"; transcript_name "Syne1-205"; transcript_source "ensembl"; transcript_biotype "protein_coding"; protein_id "ENSRNOP00000107023"; protein_version "1";
1	ensembl	exon	44027980	44028081	0	-	.	gene_id "ENSRNOG00000018960"; gene_version "9"; transcript_id "ENSRNOT00000131307"; transcript_version "1"; exon_number "103"; gene_name "Syne1"; gene_source "ensembl"; gene_biotype "protein_coding"; transcript_name "Syne1-203"; transcript_source "ensembl"; transcript_biotype "protein_coding"; exon_id "ENSRNOE00000508911"; exon_version "1";
1	ensembl	CDS	44027980	44028081	0	-	0	gene_id "ENSRNOG00000018960"; gene_version "9"; transcript_id "ENSRNOT00000131307"; transcript_version "1"; exon_number "103"; gene_name "Syne1"; gene_source "ensembl"; gene_biotype "protein_coding"; transcript_name "Syne1-203"; transcript_source "ensembl"; transcript_biotype "protein_coding"; protein_id "ENSRNOP00000099916"; protein_version "1";
1	ensembl	exon	44027980	44028081	0	-	.	gene_id "ENSRNOG00000018960"; gene_version "9"; transcript_id "ENSRNOT00000131353"; transcript_version "1"; exon_number "104"; gene_name "Syne1"; gene_source "ensembl"; gene_biotype "protein_coding"; transcript_name "Syne1-204"; transcript_source "ensembl"; transcript_biotype "protein_coding"; exon_id "ENSRNOE00000508911"; exon_version "1"; tag "Ensembl_canonical";
1	ensembl	CDS	44027980	44028081	0	-	0	gene_id "ENSRNOG00000018960"; gene_version "9"; transcript_id "ENSRNOT00000131353"; transcript_version "1"; exon_number "104"; gene_name "Syne1"; gene_source "ensembl"; gene_biotype "protein_coding"; transcript_name "Syne1-204"; transcript_source "ensembl"; transcript_biotype "protein_coding"; protein_id "ENSRNOP00000099293"; protein_version "1"; tag "Ensembl_canonical";
1	ensembl	exon	44027980	44028081	0	-	.	gene_id "ENSRNOG00000018960"; gene_version "9"; transcript_id "ENSRNOT00000138697"; transcript_version "1"; exon_number "104"; gene_name "Syne1"; gene_source "ensembl"; gene_biotype "protein_coding"; transcript_name "Syne1-206"; transcript_source "ensembl"; transcript_biotype "protein_coding"; exon_id "ENSRNOE00000508911"; exon_version "1";
1	ensembl	CDS	44027980	44028081	0	-	0	gene_id "ENSRNOG00000018960"; gene_version "9"; transcript_id "ENSRNOT00000138697"; transcript_version "1"; exon_number "104"; gene_name "Syne1"; gene_source "ensembl"; gene_biotype "protein_coding"; transcript_name "Syne1-206"; transcript_source "ensembl"; transcript_biotype "protein_coding"; protein_id "ENSRNOP00000104038"; protein_version "1";
1	ensembl	exon	44027980	44028081	0	-	.	gene_id "ENSRNOG00000018960"; gene_version "9"; transcript_id "ENSRNOT00000143692"; transcript_version "1"; exon_number "104"; gene_name "Syne1"; gene_source "ensembl"; gene_biotype "protein_coding"; transcript_name "Syne1-207"; transcript_source "ensembl"; transcript_biotype "protein_coding"; exon_id "ENSRNOE00000508911"; exon_version "1";
1	ensembl	CDS	44027980	44028081	0	-	0	gene_id "ENSRNOG00000018960"; gene_version "9"; transcript_id "ENSRNOT00000143692"; transcript_version "1"; exon_number "104"; gene_name "Syne1"; gene_source "ensembl"; gene_biotype "protein_coding"; transcript_name "Syne1-207"; transcript_source "ensembl"; transcript_biotype "protein_coding"; protein_id "ENSRNOP00000101560"; protein_version "1";
1	ENSEMBL114_rn	exon	44027980	44028081	1.44228393173526	-	.	gene_id "ENSRNOG00000018960"; transcript_id "ENSRNOG00000018960_tx_104"; exon_id "1_44027980_44028081_-"; exonnum "102"; txlen "27145";
1	ENSEMBL114_rn	exon	44027980	44028081	1.44228393173526	-	.	gene_id "ENSRNOG00000018960"; transcript_id "ENSRNOG00000018960_tx_105"; exon_id "1_44027980_44028081_-"; exonnum "102"; txlen "27086";
1	ENSEMBL114_rn	exon	44027980	44028081	1.44228393173526	-	.	gene_id "ENSRNOG00000018960"; transcript_id "ENSRNOG00000018960_tx_106"; exon_id "1_44027980_44028081_-"; exonnum "102"; txlen "27148";
1	ENSEMBL114_rn	exon	44027980	44028081	1.19110305335916	-	.	gene_id "ENSRNOG00000018960"; transcript_id "ENSRNOG00000018960_tx_113"; exon_id "1_44027980_44028081_-"; exonnum "102"; txlen "27089";
1	ENSEMBL114_rn	exon	44027980	44028081	1.16863032134053	-	.	gene_id "ENSRNOG00000018960"; transcript_id "ENSRNOG00000018960_tx_114"; exon_id "1_44027980_44028081_-"; exonnum "104"; txlen "27409";
1	ENSEMBL114_rn	exon	44027980	44028081	1.16863032134053	-	.	gene_id "ENSRNOG00000018960"; transcript_id "ENSRNOG00000018960_tx_115"; exon_id "1_44027980_44028081_-"; exonnum "104"; txlen "27368";
1	ENSEMBL114_rn	exon	44027980	44028081	1.16863032134053	-	.	gene_id "ENSRNOG00000018960"; transcript_id "ENSRNOG00000018960_tx_116"; exon_id "1_44027980_44028081_-"; exonnum "104"; txlen "27350";
1	ENSEMBL114_rn	exon	44027980	44028081	1.16863032134053	-	.	gene_id "ENSRNOG00000018960"; transcript_id "ENSRNOG00000018960_tx_117"; exon_id "1_44027980_44028081_-"; exonnum "105"; txlen "27430";
1	ENSEMBL114_rn	exon	44027980	44028081	1.16863032134053	-	.	gene_id "ENSRNOG00000018960"; transcript_id "ENSRNOG00000018960_tx_118"; exon_id "1_44027980_44028081_-"; exonnum "104"; txlen "27309";
1	ENSEMBL114_rn	exon	44027980	44028081	1.16863032134053	-	.	gene_id "ENSRNOG00000018960"; transcript_id "ENSRNOG00000018960_tx_119"; exon_id "1_44027980_44028081_-"; exonnum "104"; txlen "27478";
1	ENSEMBL114_rn	exon	44027980	44028081	1.16863032134053	-	.	gene_id "ENSRNOG00000018960"; transcript_id "ENSRNOG00000018960_tx_120"; exon_id "1_44027980_44028081_-"; exonnum "105"; txlen "27389";
1	ENSEMBL114_rn	exon	44027980	44028081	1.16863032134053	-	.	gene_id "ENSRNOG00000018960"; transcript_id "ENSRNOG00000018960_tx_121"; exon_id "1_44027980_44028081_-"; exonnum "104"; txlen "27437";
1	ENSEMBL114_rn	exon	44027980	44028081	1.16863032134053	-	.	gene_id "ENSRNOG00000018960"; transcript_id "ENSRNOG00000018960_tx_122"; exon_id "1_44027980_44028081_-"; exonnum "105"; txlen "27371";
1	ENSEMBL114_rn	exon	44027980	44028081	1.16863032134053	-	.	gene_id "ENSRNOG00000018960"; transcript_id "ENSRNOG00000018960_tx_123"; exon_id "1_44027980_44028081_-"; exonnum "104"; txlen "27419";
1	ENSEMBL114_rn	exon	44027980	44028081	1.16863032134053	-	.	gene_id "ENSRNOG00000018960"; transcript_id "ENSRNOG00000018960_tx_124"; exon_id "1_44027980_44028081_-"; exonnum "105"; txlen "27499";
1	ENSEMBL114_rn	exon	44027980	44028081	1.16863032134053	-	.	gene_id "ENSRNOG00000018960"; transcript_id "ENSRNOG00000018960_tx_125"; exon_id "1_44027980_44028081_-"; exonnum "105"; txlen "27440";
1	ENSEMBL114_rn	exon	44027980	44028081	1.16863032134053	-	.	gene_id "ENSRNOG00000018960"; transcript_id "ENSRNOG00000018960_tx_126"; exon_id "1_44027980_44028081_-"; exonnum "105"; txlen "27330";
1	ENSEMBL114_rn	exon	44027980	44028081	1.16863032134053	-	.	gene_id "ENSRNOG00000018960"; transcript_id "ENSRNOG00000018960_tx_127"; exon_id "1_44027980_44028081_-"; exonnum "104"; txlen "27378";
1	ENSEMBL114_rn	exon	44027980	44028081	1.16863032134053	-	.	gene_id "ENSRNOG00000018960"; transcript_id "ENSRNOG00000018960_tx_128"; exon_id "1_44027980_44028081_-"; exonnum "105"; txlen "27458";
1	ENSEMBL114_rn	exon	44027980	44028081	1.16863032134053	-	.	gene_id "ENSRNOG00000018960"; transcript_id "ENSRNOG00000018960_tx_129"; exon_id "1_44027980_44028081_-"; exonnum "105"; txlen "27399";
1	ENSEMBL114_rn	exon	44027980	44028081	0.890804999663346	-	.	gene_id "ENSRNOG00000018960"; transcript_id "ENSRNOG00000018960_tx_135"; exon_id "1_44027980_44028081_-"; exonnum "104"; txlen "27412";
1	ENSEMBL114_rn	exon	44027980	44028081	0.890804999663346	-	.	gene_id "ENSRNOG00000018960"; transcript_id "ENSRNOG00000018960_tx_136"; exon_id "1_44027980_44028081_-"; exonnum "104"; txlen "27371";
1	ENSEMBL114_rn	exon	44027980	44028081	0.890804999663346	-	.	gene_id "ENSRNOG00000018960"; transcript_id "ENSRNOG00000018960_tx_137"; exon_id "1_44027980_44028081_-"; exonnum "104"; txlen "27353";
1	ENSEMBL114_rn	exon	44027980	44028081	0.890804999663346	-	.	gene_id "ENSRNOG00000018960"; transcript_id "ENSRNOG00000018960_tx_138"; exon_id "1_44027980_44028081_-"; exonnum "105"; txlen "27433";
1	ENSEMBL114_rn	exon	44027980	44028081	0.890804999663346	-	.	gene_id "ENSRNOG00000018960"; transcript_id "ENSRNOG00000018960_tx_139"; exon_id "1_44027980_44028081_-"; exonnum "104"; txlen "27312";
1	ENSEMBL114_rn	exon	44027980	44028081	0.890804999663346	-	.	gene_id "ENSRNOG00000018960"; transcript_id "ENSRNOG00000018960_tx_140"; exon_id "1_44027980_44028081_-"; exonnum "104"; txlen "27481";
1	ENSEMBL114_rn	exon	44027980	44028081	0.890804999663346	-	.	gene_id "ENSRNOG00000018960"; transcript_id "ENSRNOG00000018960_tx_141"; exon_id "1_44027980_44028081_-"; exonnum "105"; txlen "27392";
1	ENSEMBL114_rn	exon	44027980	44028081	0.890804999663346	-	.	gene_id "ENSRNOG00000018960"; transcript_id "ENSRNOG00000018960_tx_142"; exon_id "1_44027980_44028081_-"; exonnum "104"; txlen "27440";
1	ENSEMBL114_rn	exon	44027980	44028081	0.890804999663346	-	.	gene_id "ENSRNOG00000018960"; transcript_id "ENSRNOG00000018960_tx_143"; exon_id "1_44027980_44028081_-"; exonnum "105"; txlen "27374";
1	ENSEMBL114_rn	exon	44027980	44028081	0.890804999663346	-	.	gene_id "ENSRNOG00000018960"; transcript_id "ENSRNOG00000018960_tx_144"; exon_id "1_44027980_44028081_-"; exonnum "104"; txlen "27422";
1	ENSEMBL114_rn	exon	44027980	44028081	0.890804999663346	-	.	gene_id "ENSRNOG00000018960"; transcript_id "ENSRNOG00000018960_tx_145"; exon_id "1_44027980_44028081_-"; exonnum "105"; txlen "27502";
1	ENSEMBL114_rn	exon	44027980	44028081	0.890804999663346	-	.	gene_id "ENSRNOG00000018960"; transcript_id "ENSRNOG00000018960_tx_146"; exon_id "1_44027980_44028081_-"; exonnum "105"; txlen "27443";
1	ENSEMBL114_rn	exon	44027980	44028081	0.890804999663346	-	.	gene_id "ENSRNOG00000018960"; transcript_id "ENSRNOG00000018960_tx_147"; exon_id "1_44027980_44028081_-"; exonnum "105"; txlen "27333";
1	ENSEMBL114_rn	exon	44027980	44028081	0.890804999663346	-	.	gene_id "ENSRNOG00000018960"; transcript_id "ENSRNOG00000018960_tx_148"; exon_id "1_44027980_44028081_-"; exonnum "104"; txlen "27381";
1	ENSEMBL114_rn	exon	44027980	44028081	0.890804999663346	-	.	gene_id "ENSRNOG00000018960"; transcript_id "ENSRNOG00000018960_tx_149"; exon_id "1_44027980_44028081_-"; exonnum "105"; txlen "27461";
1	ENSEMBL114_rn	exon	44027980	44028081	0.890804999663346	-	.	gene_id "ENSRNOG00000018960"; transcript_id "ENSRNOG00000018960_tx_150"; exon_id "1_44027980_44028081_-"; exonnum "105"; txlen "27402";
1	ENSEMBL114_rn	exon	44027980	44028081	0.242545915749921	-	.	gene_id "ENSRNOG00000018960"; transcript_id "ENSRNOG00000018960_tx_166"; exon_id "1_44027980_44028081_-"; exonnum "107"; txlen "27647";
1	ENSEMBL114_rn	exon	44027980	44028081	0.242545915749921	-	.	gene_id "ENSRNOG00000018960"; transcript_id "ENSRNOG00000018960_tx_167"; exon_id "1_44027980_44028081_-"; exonnum "107"; txlen "27606";
1	ENSEMBL114_rn	exon	44027980	44028081	3.8540622182355	-	.	gene_id "ENSRNOG00000018960"; transcript_id "ENSRNOG00000018960_tx_75"; exon_id "1_44027980_44028081_-"; exonnum "103"; txlen "27166";
1	ENSEMBL114_rn	exon	44027980	44028081	3.8540622182355	-	.	gene_id "ENSRNOG00000018960"; transcript_id "ENSRNOG00000018960_tx_76"; exon_id "1_44027980_44028081_-"; exonnum "103"; txlen "27107";
1	ENSEMBL114_rn	exon	44027980	44028081	3.8540622182355	-	.	gene_id "ENSRNOG00000018960"; transcript_id "ENSRNOG00000018960_tx_77"; exon_id "1_44027980_44028081_-"; exonnum "103"; txlen "27169";
1	ENSEMBL114_rn	exon	44027980	44028081	3.8540622182355	-	.	gene_id "ENSRNOG00000018960"; transcript_id "ENSRNOG00000018960_tx_78"; exon_id "1_44027980_44028081_-"; exonnum "103"; txlen "27110";
1	ensembl	exon	44034330	44034539	0	-	.	gene_id "ENSRNOG00000018960"; gene_version "9"; transcript_id "ENSRNOT00000084571"; transcript_version "3"; exon_number "103"; gene_name "Syne1"; gene_source "ensembl"; gene_biotype "protein_coding"; transcript_name "Syne1-202"; transcript_source "ensembl"; transcript_biotype "protein_coding"; exon_id "ENSRNOE00000473370"; exon_version "1";
1	ensembl	CDS	44034330	44034539	0	-	0	gene_id "ENSRNOG00000018960"; gene_version "9"; transcript_id "ENSRNOT00000084571"; transcript_version "3"; exon_number "103"; gene_name "Syne1"; gene_source "ensembl"; gene_biotype "protein_coding"; transcript_name "Syne1-202"; transcript_source "ensembl"; transcript_biotype "protein_coding"; protein_id "ENSRNOP00000076933"; protein_version "2";
1	ensembl	exon	44034330	44034539	0	-	.	gene_id "ENSRNOG00000018960"; gene_version "9"; transcript_id "ENSRNOT00000081637"; transcript_version "3"; exon_number "102"; gene_name "Syne1"; gene_source "ensembl"; gene_biotype "protein_coding"; transcript_name "Syne1-201"; transcript_source "ensembl"; transcript_biotype "protein_coding"; exon_id "ENSRNOE00000473370"; exon_version "1";
1	ensembl	CDS	44034330	44034539	0	-	0	gene_id "ENSRNOG00000018960"; gene_version "9"; transcript_id "ENSRNOT00000081637"; transcript_version "3"; exon_number "102"; gene_name "Syne1"; gene_source "ensembl"; gene_biotype "protein_coding"; transcript_name "Syne1-201"; transcript_source "ensembl"; transcript_biotype "protein_coding"; protein_id "ENSRNOP00000089915"; protein_version "2";
1	ensembl	exon	44034330	44034539	0	-	.	gene_id "ENSRNOG00000018960"; gene_version "9"; transcript_id "ENSRNOT00000137901"; transcript_version "1"; exon_number "102"; gene_name "Syne1"; gene_source "ensembl"; gene_biotype "protein_coding"; transcript_name "Syne1-205"; transcript_source "ensembl"; transcript_biotype "protein_coding"; exon_id "ENSRNOE00000473370"; exon_version "1";
1	ensembl	CDS	44034330	44034539	0	-	0	gene_id "ENSRNOG00000018960"; gene_version "9"; transcript_id "ENSRNOT00000137901"; transcript_version "1"; exon_number "102"; gene_name "Syne1"; gene_source "ensembl"; gene_biotype "protein_coding"; transcript_name "Syne1-205"; transcript_source "ensembl"; transcript_biotype "protein_coding"; protein_id "ENSRNOP00000107023"; protein_version "1";
1	ensembl	exon	44034330	44034539	0	-	.	gene_id "ENSRNOG00000018960"; gene_version "9"; transcript_id "ENSRNOT00000131307"; transcript_version "1"; exon_number "102"; gene_name "Syne1"; gene_source "ensembl"; gene_biotype "protein_coding"; transcript_name "Syne1-203"; transcript_source "ensembl"; transcript_biotype "protein_coding"; exon_id "ENSRNOE00000473370"; exon_version "1";
1	ensembl	CDS	44034330	44034539	0	-	0	gene_id "ENSRNOG00000018960"; gene_version "9"; transcript_id "ENSRNOT00000131307"; transcript_version "1"; exon_number "102"; gene_name "Syne1"; gene_source "ensembl"; gene_biotype "protein_coding"; transcript_name "Syne1-203"; transcript_source "ensembl"; transcript_biotype "protein_coding"; protein_id "ENSRNOP00000099916"; protein_version "1";
1	ensembl	exon	44034330	44034539	0	-	.	gene_id "ENSRNOG00000018960"; gene_version "9"; transcript_id "ENSRNOT00000131353"; transcript_version "1"; exon_number "103"; gene_name "Syne1"; gene_source "ensembl"; gene_biotype "protein_coding"; transcript_name "Syne1-204"; transcript_source "ensembl"; transcript_biotype "protein_coding"; exon_id "ENSRNOE00000473370"; exon_version "1"; tag "Ensembl_canonical";
1	ensembl	CDS	44034330	44034539	0	-	0	gene_id "ENSRNOG00000018960"; gene_version "9"; transcript_id "ENSRNOT00000131353"; transcript_version "1"; exon_number "103"; gene_name "Syne1"; gene_source "ensembl"; gene_biotype "protein_coding"; transcript_name "Syne1-204"; transcript_source "ensembl"; transcript_biotype "protein_coding"; protein_id "ENSRNOP00000099293"; protein_version "1"; tag "Ensembl_canonical";
1	ensembl	exon	44034330	44034539	0	-	.	gene_id "ENSRNOG00000018960"; gene_version "9"; transcript_id "ENSRNOT00000138697"; transcript_version "1"; exon_number "103"; gene_name "Syne1"; gene_source "ensembl"; gene_biotype "protein_coding"; transcript_name "Syne1-206"; transcript_source "ensembl"; transcript_biotype "protein_coding"; exon_id "ENSRNOE00000473370"; exon_version "1";
1	ensembl	CDS	44034330	44034539	0	-	0	gene_id "ENSRNOG00000018960"; gene_version "9"; transcript_id "ENSRNOT00000138697"; transcript_version "1"; exon_number "103"; gene_name "Syne1"; gene_source "ensembl"; gene_biotype "protein_coding"; transcript_name "Syne1-206"; transcript_source "ensembl"; transcript_biotype "protein_coding"; protein_id "ENSRNOP00000104038"; protein_version "1";
1	ensembl	exon	44034330	44034539	0	-	.	gene_id "ENSRNOG00000018960"; gene_version "9"; transcript_id "ENSRNOT00000143692"; transcript_version "1"; exon_number "103"; gene_name "Syne1"; gene_source "ensembl"; gene_biotype "protein_coding"; transcript_name "Syne1-207"; transcript_source "ensembl"; transcript_biotype "protein_coding"; exon_id "ENSRNOE00000473370"; exon_version "1";
1	ensembl	CDS	44034330	44034539	0	-	0	gene_id "ENSRNOG00000018960"; gene_version "9"; transcript_id "ENSRNOT00000143692"; transcript_version "1"; exon_number "103"; gene_name "Syne1"; gene_source "ensembl"; gene_biotype "protein_coding"; transcript_name "Syne1-207"; transcript_source "ensembl"; transcript_biotype "protein_coding"; protein_id "ENSRNOP00000101560"; protein_version "1";
1	ENSEMBL114_rn	exon	44034330	44034539	1.44228393173526	-	.	gene_id "ENSRNOG00000018960"; transcript_id "ENSRNOG00000018960_tx_104"; exon_id "1_44034330_44034539_-"; exonnum "101"; txlen "27145";
1	ENSEMBL114_rn	exon	44034330	44034539	1.44228393173526	-	.	gene_id "ENSRNOG00000018960"; transcript_id "ENSRNOG00000018960_tx_105"; exon_id "1_44034330_44034539_-"; exonnum "101"; txlen "27086";
1	ENSEMBL114_rn	exon	44034330	44034539	1.44228393173526	-	.	gene_id "ENSRNOG00000018960"; transcript_id "ENSRNOG00000018960_tx_106"; exon_id "1_44034330_44034539_-"; exonnum "101"; txlen "27148";
1	ENSEMBL114_rn	exon	44034330	44034539	1.19110305335916	-	.	gene_id "ENSRNOG00000018960"; transcript_id "ENSRNOG00000018960_tx_113"; exon_id "1_44034330_44034539_-"; exonnum "101"; txlen "27089";
1	ENSEMBL114_rn	exon	44034330	44034539	1.16863032134053	-	.	gene_id "ENSRNOG00000018960"; transcript_id "ENSRNOG00000018960_tx_114"; exon_id "1_44034330_44034539_-"; exonnum "103"; txlen "27409";
1	ENSEMBL114_rn	exon	44034330	44034539	1.16863032134053	-	.	gene_id "ENSRNOG00000018960"; transcript_id "ENSRNOG00000018960_tx_115"; exon_id "1_44034330_44034539_-"; exonnum "103"; txlen "27368";
1	ENSEMBL114_rn	exon	44034330	44034539	1.16863032134053	-	.	gene_id "ENSRNOG00000018960"; transcript_id "ENSRNOG00000018960_tx_116"; exon_id "1_44034330_44034539_-"; exonnum "103"; txlen "27350";
1	ENSEMBL114_rn	exon	44034330	44034539	1.16863032134053	-	.	gene_id "ENSRNOG00000018960"; transcript_id "ENSRNOG00000018960_tx_117"; exon_id "1_44034330_44034539_-"; exonnum "104"; txlen "27430";
1	ENSEMBL114_rn	exon	44034330	44034539	1.16863032134053	-	.	gene_id "ENSRNOG00000018960"; transcript_id "ENSRNOG00000018960_tx_118"; exon_id "1_44034330_44034539_-"; exonnum "103"; txlen "27309";
1	ENSEMBL114_rn	exon	44034330	44034539	1.16863032134053	-	.	gene_id "ENSRNOG00000018960"; transcript_id "ENSRNOG00000018960_tx_119"; exon_id "1_44034330_44034539_-"; exonnum "103"; txlen "27478";
1	ENSEMBL114_rn	exon	44034330	44034539	1.16863032134053	-	.	gene_id "ENSRNOG00000018960"; transcript_id "ENSRNOG00000018960_tx_120"; exon_id "1_44034330_44034539_-"; exonnum "104"; txlen "27389";
1	ENSEMBL114_rn	exon	44034330	44034539	1.16863032134053	-	.	gene_id "ENSRNOG00000018960"; transcript_id "ENSRNOG00000018960_tx_121"; exon_id "1_44034330_44034539_-"; exonnum "103"; txlen "27437";
1	ENSEMBL114_rn	exon	44034330	44034539	1.16863032134053	-	.	gene_id "ENSRNOG00000018960"; transcript_id "ENSRNOG00000018960_tx_122"; exon_id "1_44034330_44034539_-"; exonnum "104"; txlen "27371";
1	ENSEMBL114_rn	exon	44034330	44034539	1.16863032134053	-	.	gene_id "ENSRNOG00000018960"; transcript_id "ENSRNOG00000018960_tx_123"; exon_id "1_44034330_44034539_-"; exonnum "103"; txlen "27419";
1	ENSEMBL114_rn	exon	44034330	44034539	1.16863032134053	-	.	gene_id "ENSRNOG00000018960"; transcript_id "ENSRNOG00000018960_tx_124"; exon_id "1_44034330_44034539_-"; exonnum "104"; txlen "27499";
1	ENSEMBL114_rn	exon	44034330	44034539	1.16863032134053	-	.	gene_id "ENSRNOG00000018960"; transcript_id "ENSRNOG00000018960_tx_125"; exon_id "1_44034330_44034539_-"; exonnum "104"; txlen "27440";
1	ENSEMBL114_rn	exon	44034330	44034539	1.16863032134053	-	.	gene_id "ENSRNOG00000018960"; transcript_id "ENSRNOG00000018960_tx_126"; exon_id "1_44034330_44034539_-"; exonnum "104"; txlen "27330";
1	ENSEMBL114_rn	exon	44034330	44034539	1.16863032134053	-	.	gene_id "ENSRNOG00000018960"; transcript_id "ENSRNOG00000018960_tx_127"; exon_id "1_44034330_44034539_-"; exonnum "103"; txlen "27378";
1	ENSEMBL114_rn	exon	44034330	44034539	1.16863032134053	-	.	gene_id "ENSRNOG00000018960"; transcript_id "ENSRNOG00000018960_tx_128"; exon_id "1_44034330_44034539_-"; exonnum "104"; txlen "27458";
1	ENSEMBL114_rn	exon	44034330	44034539	1.16863032134053	-	.	gene_id "ENSRNOG00000018960"; transcript_id "ENSRNOG00000018960_tx_129"; exon_id "1_44034330_44034539_-"; exonnum "104"; txlen "27399";
1	ENSEMBL114_rn	exon	44034330	44034539	0.890804999663346	-	.	gene_id "ENSRNOG00000018960"; transcript_id "ENSRNOG00000018960_tx_135"; exon_id "1_44034330_44034539_-"; exonnum "103"; txlen "27412";
1	ENSEMBL114_rn	exon	44034330	44034539	0.890804999663346	-	.	gene_id "ENSRNOG00000018960"; transcript_id "ENSRNOG00000018960_tx_136"; exon_id "1_44034330_44034539_-"; exonnum "103"; txlen "27371";
1	ENSEMBL114_rn	exon	44034330	44034539	0.890804999663346	-	.	gene_id "ENSRNOG00000018960"; transcript_id "ENSRNOG00000018960_tx_137"; exon_id "1_44034330_44034539_-"; exonnum "103"; txlen "27353";
1	ENSEMBL114_rn	exon	44034330	44034539	0.890804999663346	-	.	gene_id "ENSRNOG00000018960"; transcript_id "ENSRNOG00000018960_tx_138"; exon_id "1_44034330_44034539_-"; exonnum "104"; txlen "27433";
1	ENSEMBL114_rn	exon	44034330	44034539	0.890804999663346	-	.	gene_id "ENSRNOG00000018960"; transcript_id "ENSRNOG00000018960_tx_139"; exon_id "1_44034330_44034539_-"; exonnum "103"; txlen "27312";
1	ENSEMBL114_rn	exon	44034330	44034539	0.890804999663346	-	.	gene_id "ENSRNOG00000018960"; transcript_id "ENSRNOG00000018960_tx_140"; exon_id "1_44034330_44034539_-"; exonnum "103"; txlen "27481";
1	ENSEMBL114_rn	exon	44034330	44034539	0.890804999663346	-	.	gene_id "ENSRNOG00000018960"; transcript_id "ENSRNOG00000018960_tx_141"; exon_id "1_44034330_44034539_-"; exonnum "104"; txlen "27392";
1	ENSEMBL114_rn	exon	44034330	44034539	0.890804999663346	-	.	gene_id "ENSRNOG00000018960"; transcript_id "ENSRNOG00000018960_tx_142"; exon_id "1_44034330_44034539_-"; exonnum "103"; txlen "27440";
1	ENSEMBL114_rn	exon	44034330	44034539	0.890804999663346	-	.	gene_id "ENSRNOG00000018960"; transcript_id "ENSRNOG00000018960_tx_143"; exon_id "1_44034330_44034539_-"; exonnum "104"; txlen "27374";
1	ENSEMBL114_rn	exon	44034330	44034539	0.890804999663346	-	.	gene_id "ENSRNOG00000018960"; transcript_id "ENSRNOG00000018960_tx_144"; exon_id "1_44034330_44034539_-"; exonnum "103"; txlen "27422";
1	ENSEMBL114_rn	exon	44034330	44034539	0.890804999663346	-	.	gene_id "ENSRNOG00000018960"; transcript_id "ENSRNOG00000018960_tx_145"; exon_id "1_44034330_44034539_-"; exonnum "104"; txlen "27502";
1	ENSEMBL114_rn	exon	44034330	44034539	0.890804999663346	-	.	gene_id "ENSRNOG00000018960"; transcript_id "ENSRNOG00000018960_tx_146"; exon_id "1_44034330_44034539_-"; exonnum "104"; txlen "27443";
1	ENSEMBL114_rn	exon	44034330	44034539	0.890804999663346	-	.	gene_id "ENSRNOG00000018960"; transcript_id "ENSRNOG00000018960_tx_147"; exon_id "1_44034330_44034539_-"; exonnum "104"; txlen "27333";
1	ENSEMBL114_rn	exon	44034330	44034539	0.890804999663346	-	.	gene_id "ENSRNOG00000018960"; transcript_id "ENSRNOG00000018960_tx_148"; exon_id "1_44034330_44034539_-"; exonnum "103"; txlen "27381";
1	ENSEMBL114_rn	exon	44034330	44034539	0.890804999663346	-	.	gene_id "ENSRNOG00000018960"; transcript_id "ENSRNOG00000018960_tx_149"; exon_id "1_44034330_44034539_-"; exonnum "104"; txlen "27461";
1	ENSEMBL114_rn	exon	44034330	44034539	0.890804999663346	-	.	gene_id "ENSRNOG00000018960"; transcript_id "ENSRNOG00000018960_tx_150"; exon_id "1_44034330_44034539_-"; exonnum "104"; txlen "27402";
1	ENSEMBL114_rn	exon	44034330	44034539	0.242545915749921	-	.	gene_id "ENSRNOG00000018960"; transcript_id "ENSRNOG00000018960_tx_166"; exon_id "1_44034330_44034539_-"; exonnum "106"; txlen "27647";
1	ENSEMBL114_rn	exon	44034330	44034539	0.242545915749921	-	.	gene_id "ENSRNOG00000018960"; transcript_id "ENSRNOG00000018960_tx_167"; exon_id "1_44034330_44034539_-"; exonnum "106"; txlen "27606";
1	ENSEMBL114_rn	exon	44034330	44034539	3.8540622182355	-	.	gene_id "ENSRNOG00000018960"; transcript_id "ENSRNOG00000018960_tx_75"; exon_id "1_44034330_44034539_-"; exonnum "102"; txlen "27166";
1	ENSEMBL114_rn	exon	44034330	44034539	3.8540622182355	-	.	gene_id "ENSRNOG00000018960"; transcript_id "ENSRNOG00000018960_tx_76"; exon_id "1_44034330_44034539_-"; exonnum "102"; txlen "27107";
1	ENSEMBL114_rn	exon	44034330	44034539	3.8540622182355	-	.	gene_id "ENSRNOG00000018960"; transcript_id "ENSRNOG00000018960_tx_77"; exon_id "1_44034330_44034539_-"; exonnum "102"; txlen "27169";
1	ENSEMBL114_rn	exon	44034330	44034539	3.8540622182355	-	.	gene_id "ENSRNOG00000018960"; transcript_id "ENSRNOG00000018960_tx_78"; exon_id "1_44034330_44034539_-"; exonnum "102"; txlen "27110";
1	ensembl	exon	44035059	44035214	0	-	.	gene_id "ENSRNOG00000018960"; gene_version "9"; transcript_id "ENSRNOT00000084571"; transcript_version "3"; exon_number "102"; gene_name "Syne1"; gene_source "ensembl"; gene_biotype "protein_coding"; transcript_name "Syne1-202"; transcript_source "ensembl"; transcript_biotype "protein_coding"; exon_id "ENSRNOE00000499191"; exon_version "1";
1	ensembl	CDS	44035059	44035214	0	-	0	gene_id "ENSRNOG00000018960"; gene_version "9"; transcript_id "ENSRNOT00000084571"; transcript_version "3"; exon_number "102"; gene_name "Syne1"; gene_source "ensembl"; gene_biotype "protein_coding"; transcript_name "Syne1-202"; transcript_source "ensembl"; transcript_biotype "protein_coding"; protein_id "ENSRNOP00000076933"; protein_version "2";
1	ensembl	exon	44035059	44035214	0	-	.	gene_id "ENSRNOG00000018960"; gene_version "9"; transcript_id "ENSRNOT00000081637"; transcript_version "3"; exon_number "101"; gene_name "Syne1"; gene_source "ensembl"; gene_biotype "protein_coding"; transcript_name "Syne1-201"; transcript_source "ensembl"; transcript_biotype "protein_coding"; exon_id "ENSRNOE00000499191"; exon_version "1";
1	ensembl	CDS	44035059	44035214	0	-	0	gene_id "ENSRNOG00000018960"; gene_version "9"; transcript_id "ENSRNOT00000081637"; transcript_version "3"; exon_number "101"; gene_name "Syne1"; gene_source "ensembl"; gene_biotype "protein_coding"; transcript_name "Syne1-201"; transcript_source "ensembl"; transcript_biotype "protein_coding"; protein_id "ENSRNOP00000089915"; protein_version "2";
1	ensembl	exon	44035059	44035214	0	-	.	gene_id "ENSRNOG00000018960"; gene_version "9"; transcript_id "ENSRNOT00000137901"; transcript_version "1"; exon_number "101"; gene_name "Syne1"; gene_source "ensembl"; gene_biotype "protein_coding"; transcript_name "Syne1-205"; transcript_source "ensembl"; transcript_biotype "protein_coding"; exon_id "ENSRNOE00000499191"; exon_version "1";
1	ensembl	CDS	44035059	44035214	0	-	0	gene_id "ENSRNOG00000018960"; gene_version "9"; transcript_id "ENSRNOT00000137901"; transcript_version "1"; exon_number "101"; gene_name "Syne1"; gene_source "ensembl"; gene_biotype "protein_coding"; transcript_name "Syne1-205"; transcript_source "ensembl"; transcript_biotype "protein_coding"; protein_id "ENSRNOP00000107023"; protein_version "1";
1	ensembl	exon	44035059	44035214	0	-	.	gene_id "ENSRNOG00000018960"; gene_version "9"; transcript_id "ENSRNOT00000131307"; transcript_version "1"; exon_number "101"; gene_name "Syne1"; gene_source "ensembl"; gene_biotype "protein_coding"; transcript_name "Syne1-203"; transcript_source "ensembl"; transcript_biotype "protein_coding"; exon_id "ENSRNOE00000499191"; exon_version "1";
1	ensembl	CDS	44035059	44035214	0	-	0	gene_id "ENSRNOG00000018960"; gene_version "9"; transcript_id "ENSRNOT00000131307"; transcript_version "1"; exon_number "101"; gene_name "Syne1"; gene_source "ensembl"; gene_biotype "protein_coding"; transcript_name "Syne1-203"; transcript_source "ensembl"; transcript_biotype "protein_coding"; protein_id "ENSRNOP00000099916"; protein_version "1";
1	ensembl	exon	44035059	44035214	0	-	.	gene_id "ENSRNOG00000018960"; gene_version "9"; transcript_id "ENSRNOT00000131353"; transcript_version "1"; exon_number "102"; gene_name "Syne1"; gene_source "ensembl"; gene_biotype "protein_coding"; transcript_name "Syne1-204"; transcript_source "ensembl"; transcript_biotype "protein_coding"; exon_id "ENSRNOE00000499191"; exon_version "1"; tag "Ensembl_canonical";
1	ensembl	CDS	44035059	44035214	0	-	0	gene_id "ENSRNOG00000018960"; gene_version "9"; transcript_id "ENSRNOT00000131353"; transcript_version "1"; exon_number "102"; gene_name "Syne1"; gene_source "ensembl"; gene_biotype "protein_coding"; transcript_name "Syne1-204"; transcript_source "ensembl"; transcript_biotype "protein_coding"; protein_id "ENSRNOP00000099293"; protein_version "1"; tag "Ensembl_canonical";
1	ensembl	exon	44035059	44035214	0	-	.	gene_id "ENSRNOG00000018960"; gene_version "9"; transcript_id "ENSRNOT00000138697"; transcript_version "1"; exon_number "102"; gene_name "Syne1"; gene_source "ensembl"; gene_biotype "protein_coding"; transcript_name "Syne1-206"; transcript_source "ensembl"; transcript_biotype "protein_coding"; exon_id "ENSRNOE00000499191"; exon_version "1";
1	ensembl	CDS	44035059	44035214	0	-	0	gene_id "ENSRNOG00000018960"; gene_version "9"; transcript_id "ENSRNOT00000138697"; transcript_version "1"; exon_number "102"; gene_name "Syne1"; gene_source "ensembl"; gene_biotype "protein_coding"; transcript_name "Syne1-206"; transcript_source "ensembl"; transcript_biotype "protein_coding"; protein_id "ENSRNOP00000104038"; protein_version "1";
1	ensembl	exon	44035059	44035214	0	-	.	gene_id "ENSRNOG00000018960"; gene_version "9"; transcript_id "ENSRNOT00000143692"; transcript_version "1"; exon_number "102"; gene_name "Syne1"; gene_source "ensembl"; gene_biotype "protein_coding"; transcript_name "Syne1-207"; transcript_source "ensembl"; transcript_biotype "protein_coding"; exon_id "ENSRNOE00000499191"; exon_version "1";
1	ensembl	CDS	44035059	44035214	0	-	0	gene_id "ENSRNOG00000018960"; gene_version "9"; transcript_id "ENSRNOT00000143692"; transcript_version "1"; exon_number "102"; gene_name "Syne1"; gene_source "ensembl"; gene_biotype "protein_coding"; transcript_name "Syne1-207"; transcript_source "ensembl"; transcript_biotype "protein_coding"; protein_id "ENSRNOP00000101560"; protein_version "1";
1	ENSEMBL114_rn	exon	44035059	44035214	1.44228393173526	-	.	gene_id "ENSRNOG00000018960"; transcript_id "ENSRNOG00000018960_tx_104"; exon_id "1_44035059_44035214_-"; exonnum "100"; txlen "27145";
1	ENSEMBL114_rn	exon	44035059	44035214	1.44228393173526	-	.	gene_id "ENSRNOG00000018960"; transcript_id "ENSRNOG00000018960_tx_105"; exon_id "1_44035059_44035214_-"; exonnum "100"; txlen "27086";
1	ENSEMBL114_rn	exon	44035059	44035214	1.44228393173526	-	.	gene_id "ENSRNOG00000018960"; transcript_id "ENSRNOG00000018960_tx_106"; exon_id "1_44035059_44035214_-"; exonnum "100"; txlen "27148";
1	ENSEMBL114_rn	exon	44035059	44035214	1.19110305335916	-	.	gene_id "ENSRNOG00000018960"; transcript_id "ENSRNOG00000018960_tx_113"; exon_id "1_44035059_44035214_-"; exonnum "100"; txlen "27089";
1	ENSEMBL114_rn	exon	44035059	44035214	1.16863032134053	-	.	gene_id "ENSRNOG00000018960"; transcript_id "ENSRNOG00000018960_tx_114"; exon_id "1_44035059_44035214_-"; exonnum "102"; txlen "27409";
1	ENSEMBL114_rn	exon	44035059	44035214	1.16863032134053	-	.	gene_id "ENSRNOG00000018960"; transcript_id "ENSRNOG00000018960_tx_115"; exon_id "1_44035059_44035214_-"; exonnum "102"; txlen "27368";
1	ENSEMBL114_rn	exon	44035059	44035214	1.16863032134053	-	.	gene_id "ENSRNOG00000018960"; transcript_id "ENSRNOG00000018960_tx_116"; exon_id "1_44035059_44035214_-"; exonnum "102"; txlen "27350";
1	ENSEMBL114_rn	exon	44035059	44035214	1.16863032134053	-	.	gene_id "ENSRNOG00000018960"; transcript_id "ENSRNOG00000018960_tx_117"; exon_id "1_44035059_44035214_-"; exonnum "103"; txlen "27430";
1	ENSEMBL114_rn	exon	44035059	44035214	1.16863032134053	-	.	gene_id "ENSRNOG00000018960"; transcript_id "ENSRNOG00000018960_tx_118"; exon_id "1_44035059_44035214_-"; exonnum "102"; txlen "27309";
1	ENSEMBL114_rn	exon	44035059	44035214	1.16863032134053	-	.	gene_id "ENSRNOG00000018960"; transcript_id "ENSRNOG00000018960_tx_119"; exon_id "1_44035059_44035214_-"; exonnum "102"; txlen "27478";
1	ENSEMBL114_rn	exon	44035059	44035214	1.16863032134053	-	.	gene_id "ENSRNOG00000018960"; transcript_id "ENSRNOG00000018960_tx_120"; exon_id "1_44035059_44035214_-"; exonnum "103"; txlen "27389";
1	ENSEMBL114_rn	exon	44035059	44035214	1.16863032134053	-	.	gene_id "ENSRNOG00000018960"; transcript_id "ENSRNOG00000018960_tx_121"; exon_id "1_44035059_44035214_-"; exonnum "102"; txlen "27437";
1	ENSEMBL114_rn	exon	44035059	44035214	1.16863032134053	-	.	gene_id "ENSRNOG00000018960"; transcript_id "ENSRNOG00000018960_tx_122"; exon_id "1_44035059_44035214_-"; exonnum "103"; txlen "27371";
1	ENSEMBL114_rn	exon	44035059	44035214	1.16863032134053	-	.	gene_id "ENSRNOG00000018960"; transcript_id "ENSRNOG00000018960_tx_123"; exon_id "1_44035059_44035214_-"; exonnum "102"; txlen "27419";
1	ENSEMBL114_rn	exon	44035059	44035214	1.16863032134053	-	.	gene_id "ENSRNOG00000018960"; transcript_id "ENSRNOG00000018960_tx_124"; exon_id "1_44035059_44035214_-"; exonnum "103"; txlen "27499";
1	ENSEMBL114_rn	exon	44035059	44035214	1.16863032134053	-	.	gene_id "ENSRNOG00000018960"; transcript_id "ENSRNOG00000018960_tx_125"; exon_id "1_44035059_44035214_-"; exonnum "103"; txlen "27440";
1	ENSEMBL114_rn	exon	44035059	44035214	1.16863032134053	-	.	gene_id "ENSRNOG00000018960"; transcript_id "ENSRNOG00000018960_tx_126"; exon_id "1_44035059_44035214_-"; exonnum "103"; txlen "27330";
1	ENSEMBL114_rn	exon	44035059	44035214	1.16863032134053	-	.	gene_id "ENSRNOG00000018960"; transcript_id "ENSRNOG00000018960_tx_127"; exon_id "1_44035059_44035214_-"; exonnum "102"; txlen "27378";
1	ENSEMBL114_rn	exon	44035059	44035214	1.16863032134053	-	.	gene_id "ENSRNOG00000018960"; transcript_id "ENSRNOG00000018960_tx_128"; exon_id "1_44035059_44035214_-"; exonnum "103"; txlen "27458";
1	ENSEMBL114_rn	exon	44035059	44035214	1.16863032134053	-	.	gene_id "ENSRNOG00000018960"; transcript_id "ENSRNOG00000018960_tx_129"; exon_id "1_44035059_44035214_-"; exonnum "103"; txlen "27399";
1	ENSEMBL114_rn	exon	44035059	44035214	0.890804999663346	-	.	gene_id "ENSRNOG00000018960"; transcript_id "ENSRNOG00000018960_tx_135"; exon_id "1_44035059_44035214_-"; exonnum "102"; txlen "27412";
1	ENSEMBL114_rn	exon	44035059	44035214	0.890804999663346	-	.	gene_id "ENSRNOG00000018960"; transcript_id "ENSRNOG00000018960_tx_136"; exon_id "1_44035059_44035214_-"; exonnum "102"; txlen "27371";
1	ENSEMBL114_rn	exon	44035059	44035214	0.890804999663346	-	.	gene_id "ENSRNOG00000018960"; transcript_id "ENSRNOG00000018960_tx_137"; exon_id "1_44035059_44035214_-"; exonnum "102"; txlen "27353";
1	ENSEMBL114_rn	exon	44035059	44035214	0.890804999663346	-	.	gene_id "ENSRNOG00000018960"; transcript_id "ENSRNOG00000018960_tx_138"; exon_id "1_44035059_44035214_-"; exonnum "103"; txlen "27433";
1	ENSEMBL114_rn	exon	44035059	44035214	0.890804999663346	-	.	gene_id "ENSRNOG00000018960"; transcript_id "ENSRNOG00000018960_tx_139"; exon_id "1_44035059_44035214_-"; exonnum "102"; txlen "27312";
1	ENSEMBL114_rn	exon	44035059	44035214	0.890804999663346	-	.	gene_id "ENSRNOG00000018960"; transcript_id "ENSRNOG00000018960_tx_140"; exon_id "1_44035059_44035214_-"; exonnum "102"; txlen "27481";
1	ENSEMBL114_rn	exon	44035059	44035214	0.890804999663346	-	.	gene_id "ENSRNOG00000018960"; transcript_id "ENSRNOG00000018960_tx_141"; exon_id "1_44035059_44035214_-"; exonnum "103"; txlen "27392";
1	ENSEMBL114_rn	exon	44035059	44035214	0.890804999663346	-	.	gene_id "ENSRNOG00000018960"; transcript_id "ENSRNOG00000018960_tx_142"; exon_id "1_44035059_44035214_-"; exonnum "102"; txlen "27440";
1	ENSEMBL114_rn	exon	44035059	44035214	0.890804999663346	-	.	gene_id "ENSRNOG00000018960"; transcript_id "ENSRNOG00000018960_tx_143"; exon_id "1_44035059_44035214_-"; exonnum "103"; txlen "27374";
1	ENSEMBL114_rn	exon	44035059	44035214	0.890804999663346	-	.	gene_id "ENSRNOG00000018960"; transcript_id "ENSRNOG00000018960_tx_144"; exon_id "1_44035059_44035214_-"; exonnum "102"; txlen "27422";
1	ENSEMBL114_rn	exon	44035059	44035214	0.890804999663346	-	.	gene_id "ENSRNOG00000018960"; transcript_id "ENSRNOG00000018960_tx_145"; exon_id "1_44035059_44035214_-"; exonnum "103"; txlen "27502";
1	ENSEMBL114_rn	exon	44035059	44035214	0.890804999663346	-	.	gene_id "ENSRNOG00000018960"; transcript_id "ENSRNOG00000018960_tx_146"; exon_id "1_44035059_44035214_-"; exonnum "103"; txlen "27443";
1	ENSEMBL114_rn	exon	44035059	44035214	0.890804999663346	-	.	gene_id "ENSRNOG00000018960"; transcript_id "ENSRNOG00000018960_tx_147"; exon_id "1_44035059_44035214_-"; exonnum "103"; txlen "27333";
1	ENSEMBL114_rn	exon	44035059	44035214	0.890804999663346	-	.	gene_id "ENSRNOG00000018960"; transcript_id "ENSRNOG00000018960_tx_148"; exon_id "1_44035059_44035214_-"; exonnum "102"; txlen "27381";
1	ENSEMBL114_rn	exon	44035059	44035214	0.890804999663346	-	.	gene_id "ENSRNOG00000018960"; transcript_id "ENSRNOG00000018960_tx_149"; exon_id "1_44035059_44035214_-"; exonnum "103"; txlen "27461";
1	ENSEMBL114_rn	exon	44035059	44035214	0.890804999663346	-	.	gene_id "ENSRNOG00000018960"; transcript_id "ENSRNOG00000018960_tx_150"; exon_id "1_44035059_44035214_-"; exonnum "103"; txlen "27402";
1	ENSEMBL114_rn	exon	44035059	44035214	0.242545915749921	-	.	gene_id "ENSRNOG00000018960"; transcript_id "ENSRNOG00000018960_tx_166"; exon_id "1_44035059_44035214_-"; exonnum "105"; txlen "27647";
1	ENSEMBL114_rn	exon	44035059	44035214	0.242545915749921	-	.	gene_id "ENSRNOG00000018960"; transcript_id "ENSRNOG00000018960_tx_167"; exon_id "1_44035059_44035214_-"; exonnum "105"; txlen "27606";
1	ENSEMBL114_rn	exon	44035059	44035214	3.8540622182355	-	.	gene_id "ENSRNOG00000018960"; transcript_id "ENSRNOG00000018960_tx_75"; exon_id "1_44035059_44035214_-"; exonnum "101"; txlen "27166";
1	ENSEMBL114_rn	exon	44035059	44035214	3.8540622182355	-	.	gene_id "ENSRNOG00000018960"; transcript_id "ENSRNOG00000018960_tx_76"; exon_id "1_44035059_44035214_-"; exonnum "101"; txlen "27107";
1	ENSEMBL114_rn	exon	44035059	44035214	3.8540622182355	-	.	gene_id "ENSRNOG00000018960"; transcript_id "ENSRNOG00000018960_tx_77"; exon_id "1_44035059_44035214_-"; exonnum "101"; txlen "27169";
1	ENSEMBL114_rn	exon	44035059	44035214	3.8540622182355	-	.	gene_id "ENSRNOG00000018960"; transcript_id "ENSRNOG00000018960_tx_78"; exon_id "1_44035059_44035214_-"; exonnum "101"; txlen "27110";
1	ensembl	exon	44035642	44035773	0	-	.	gene_id "ENSRNOG00000018960"; gene_version "9"; transcript_id "ENSRNOT00000084571"; transcript_version "3"; exon_number "101"; gene_name "Syne1"; gene_source "ensembl"; gene_biotype "protein_coding"; transcript_name "Syne1-202"; transcript_source "ensembl"; transcript_biotype "protein_coding"; exon_id "ENSRNOE00000481580"; exon_version "1";
1	ensembl	CDS	44035642	44035773	0	-	0	gene_id "ENSRNOG00000018960"; gene_version "9"; transcript_id "ENSRNOT00000084571"; transcript_version "3"; exon_number "101"; gene_name "Syne1"; gene_source "ensembl"; gene_biotype "protein_coding"; transcript_name "Syne1-202"; transcript_source "ensembl"; transcript_biotype "protein_coding"; protein_id "ENSRNOP00000076933"; protein_version "2";
1	ensembl	exon	44035642	44035773	0	-	.	gene_id "ENSRNOG00000018960"; gene_version "9"; transcript_id "ENSRNOT00000081637"; transcript_version "3"; exon_number "100"; gene_name "Syne1"; gene_source "ensembl"; gene_biotype "protein_coding"; transcript_name "Syne1-201"; transcript_source "ensembl"; transcript_biotype "protein_coding"; exon_id "ENSRNOE00000481580"; exon_version "1";
1	ensembl	CDS	44035642	44035773	0	-	0	gene_id "ENSRNOG00000018960"; gene_version "9"; transcript_id "ENSRNOT00000081637"; transcript_version "3"; exon_number "100"; gene_name "Syne1"; gene_source "ensembl"; gene_biotype "protein_coding"; transcript_name "Syne1-201"; transcript_source "ensembl"; transcript_biotype "protein_coding"; protein_id "ENSRNOP00000089915"; protein_version "2";
1	ensembl	exon	44035642	44035773	0	-	.	gene_id "ENSRNOG00000018960"; gene_version "9"; transcript_id "ENSRNOT00000137901"; transcript_version "1"; exon_number "100"; gene_name "Syne1"; gene_source "ensembl"; gene_biotype "protein_coding"; transcript_name "Syne1-205"; transcript_source "ensembl"; transcript_biotype "protein_coding"; exon_id "ENSRNOE00000481580"; exon_version "1";
1	ensembl	CDS	44035642	44035773	0	-	0	gene_id "ENSRNOG00000018960"; gene_version "9"; transcript_id "ENSRNOT00000137901"; transcript_version "1"; exon_number "100"; gene_name "Syne1"; gene_source "ensembl"; gene_biotype "protein_coding"; transcript_name "Syne1-205"; transcript_source "ensembl"; transcript_biotype "protein_coding"; protein_id "ENSRNOP00000107023"; protein_version "1";
1	ensembl	exon	44035642	44035773	0	-	.	gene_id "ENSRNOG00000018960"; gene_version "9"; transcript_id "ENSRNOT00000131307"; transcript_version "1"; exon_number "100"; gene_name "Syne1"; gene_source "ensembl"; gene_biotype "protein_coding"; transcript_name "Syne1-203"; transcript_source "ensembl"; transcript_biotype "protein_coding"; exon_id "ENSRNOE00000481580"; exon_version "1";
1	ensembl	CDS	44035642	44035773	0	-	0	gene_id "ENSRNOG00000018960"; gene_version "9"; transcript_id "ENSRNOT00000131307"; transcript_version "1"; exon_number "100"; gene_name "Syne1"; gene_source "ensembl"; gene_biotype "protein_coding"; transcript_name "Syne1-203"; transcript_source "ensembl"; transcript_biotype "protein_coding"; protein_id "ENSRNOP00000099916"; protein_version "1";
1	ensembl	exon	44035642	44035773	0	-	.	gene_id "ENSRNOG00000018960"; gene_version "9"; transcript_id "ENSRNOT00000131353"; transcript_version "1"; exon_number "101"; gene_name "Syne1"; gene_source "ensembl"; gene_biotype "protein_coding"; transcript_name "Syne1-204"; transcript_source "ensembl"; transcript_biotype "protein_coding"; exon_id "ENSRNOE00000481580"; exon_version "1"; tag "Ensembl_canonical";
1	ensembl	CDS	44035642	44035773	0	-	0	gene_id "ENSRNOG00000018960"; gene_version "9"; transcript_id "ENSRNOT00000131353"; transcript_version "1"; exon_number "101"; gene_name "Syne1"; gene_source "ensembl"; gene_biotype "protein_coding"; transcript_name "Syne1-204"; transcript_source "ensembl"; transcript_biotype "protein_coding"; protein_id "ENSRNOP00000099293"; protein_version "1"; tag "Ensembl_canonical";
1	ensembl	exon	44035642	44035773	0	-	.	gene_id "ENSRNOG00000018960"; gene_version "9"; transcript_id "ENSRNOT00000138697"; transcript_version "1"; exon_number "101"; gene_name "Syne1"; gene_source "ensembl"; gene_biotype "protein_coding"; transcript_name "Syne1-206"; transcript_source "ensembl"; transcript_biotype "protein_coding"; exon_id "ENSRNOE00000481580"; exon_version "1";
1	ensembl	CDS	44035642	44035773	0	-	0	gene_id "ENSRNOG00000018960"; gene_version "9"; transcript_id "ENSRNOT00000138697"; transcript_version "1"; exon_number "101"; gene_name "Syne1"; gene_source "ensembl"; gene_biotype "protein_coding"; transcript_name "Syne1-206"; transcript_source "ensembl"; transcript_biotype "protein_coding"; protein_id "ENSRNOP00000104038"; protein_version "1";
1	ensembl	exon	44035642	44035773	0	-	.	gene_id "ENSRNOG00000018960"; gene_version "9"; transcript_id "ENSRNOT00000143692"; transcript_version "1"; exon_number "101"; gene_name "Syne1"; gene_source "ensembl"; gene_biotype "protein_coding"; transcript_name "Syne1-207"; transcript_source "ensembl"; transcript_biotype "protein_coding"; exon_id "ENSRNOE00000481580"; exon_version "1";
1	ensembl	CDS	44035642	44035773	0	-	0	gene_id "ENSRNOG00000018960"; gene_version "9"; transcript_id "ENSRNOT00000143692"; transcript_version "1"; exon_number "101"; gene_name "Syne1"; gene_source "ensembl"; gene_biotype "protein_coding"; transcript_name "Syne1-207"; transcript_source "ensembl"; transcript_biotype "protein_coding"; protein_id "ENSRNOP00000101560"; protein_version "1";
1	ENSEMBL114_rn	exon	44035642	44035773	1.44228393173526	-	.	gene_id "ENSRNOG00000018960"; transcript_id "ENSRNOG00000018960_tx_104"; exon_id "1_44035642_44035773_-"; exonnum "99"; txlen "27145";
1	ENSEMBL114_rn	exon	44035642	44035773	1.44228393173526	-	.	gene_id "ENSRNOG00000018960"; transcript_id "ENSRNOG00000018960_tx_105"; exon_id "1_44035642_44035773_-"; exonnum "99"; txlen "27086";
1	ENSEMBL114_rn	exon	44035642	44035773	1.44228393173526	-	.	gene_id "ENSRNOG00000018960"; transcript_id "ENSRNOG00000018960_tx_106"; exon_id "1_44035642_44035773_-"; exonnum "99"; txlen "27148";
1	ENSEMBL114_rn	exon	44035642	44035773	1.19110305335916	-	.	gene_id "ENSRNOG00000018960"; transcript_id "ENSRNOG00000018960_tx_113"; exon_id "1_44035642_44035773_-"; exonnum "99"; txlen "27089";
1	ENSEMBL114_rn	exon	44035642	44035773	1.16863032134053	-	.	gene_id "ENSRNOG00000018960"; transcript_id "ENSRNOG00000018960_tx_114"; exon_id "1_44035642_44035773_-"; exonnum "101"; txlen "27409";
1	ENSEMBL114_rn	exon	44035642	44035773	1.16863032134053	-	.	gene_id "ENSRNOG00000018960"; transcript_id "ENSRNOG00000018960_tx_115"; exon_id "1_44035642_44035773_-"; exonnum "101"; txlen "27368";
1	ENSEMBL114_rn	exon	44035642	44035773	1.16863032134053	-	.	gene_id "ENSRNOG00000018960"; transcript_id "ENSRNOG00000018960_tx_116"; exon_id "1_44035642_44035773_-"; exonnum "101"; txlen "27350";
1	ENSEMBL114_rn	exon	44035642	44035773	1.16863032134053	-	.	gene_id "ENSRNOG00000018960"; transcript_id "ENSRNOG00000018960_tx_117"; exon_id "1_44035642_44035773_-"; exonnum "102"; txlen "27430";
1	ENSEMBL114_rn	exon	44035642	44035773	1.16863032134053	-	.	gene_id "ENSRNOG00000018960"; transcript_id "ENSRNOG00000018960_tx_118"; exon_id "1_44035642_44035773_-"; exonnum "101"; txlen "27309";
1	ENSEMBL114_rn	exon	44035642	44035773	1.16863032134053	-	.	gene_id "ENSRNOG00000018960"; transcript_id "ENSRNOG00000018960_tx_119"; exon_id "1_44035642_44035773_-"; exonnum "101"; txlen "27478";
1	ENSEMBL114_rn	exon	44035642	44035773	1.16863032134053	-	.	gene_id "ENSRNOG00000018960"; transcript_id "ENSRNOG00000018960_tx_120"; exon_id "1_44035642_44035773_-"; exonnum "102"; txlen "27389";
1	ENSEMBL114_rn	exon	44035642	44035773	1.16863032134053	-	.	gene_id "ENSRNOG00000018960"; transcript_id "ENSRNOG00000018960_tx_121"; exon_id "1_44035642_44035773_-"; exonnum "101"; txlen "27437";
1	ENSEMBL114_rn	exon	44035642	44035773	1.16863032134053	-	.	gene_id "ENSRNOG00000018960"; transcript_id "ENSRNOG00000018960_tx_122"; exon_id "1_44035642_44035773_-"; exonnum "102"; txlen "27371";
1	ENSEMBL114_rn	exon	44035642	44035773	1.16863032134053	-	.	gene_id "ENSRNOG00000018960"; transcript_id "ENSRNOG00000018960_tx_123"; exon_id "1_44035642_44035773_-"; exonnum "101"; txlen "27419";
1	ENSEMBL114_rn	exon	44035642	44035773	1.16863032134053	-	.	gene_id "ENSRNOG00000018960"; transcript_id "ENSRNOG00000018960_tx_124"; exon_id "1_44035642_44035773_-"; exonnum "102"; txlen "27499";
1	ENSEMBL114_rn	exon	44035642	44035773	1.16863032134053	-	.	gene_id "ENSRNOG00000018960"; transcript_id "ENSRNOG00000018960_tx_125"; exon_id "1_44035642_44035773_-"; exonnum "102"; txlen "27440";
1	ENSEMBL114_rn	exon	44035642	44035773	1.16863032134053	-	.	gene_id "ENSRNOG00000018960"; transcript_id "ENSRNOG00000018960_tx_126"; exon_id "1_44035642_44035773_-"; exonnum "102"; txlen "27330";
1	ENSEMBL114_rn	exon	44035642	44035773	1.16863032134053	-	.	gene_id "ENSRNOG00000018960"; transcript_id "ENSRNOG00000018960_tx_127"; exon_id "1_44035642_44035773_-"; exonnum "101"; txlen "27378";
1	ENSEMBL114_rn	exon	44035642	44035773	1.16863032134053	-	.	gene_id "ENSRNOG00000018960"; transcript_id "ENSRNOG00000018960_tx_128"; exon_id "1_44035642_44035773_-"; exonnum "102"; txlen "27458";
1	ENSEMBL114_rn	exon	44035642	44035773	1.16863032134053	-	.	gene_id "ENSRNOG00000018960"; transcript_id "ENSRNOG00000018960_tx_129"; exon_id "1_44035642_44035773_-"; exonnum "102"; txlen "27399";
1	ENSEMBL114_rn	exon	44035642	44035773	0.890804999663346	-	.	gene_id "ENSRNOG00000018960"; transcript_id "ENSRNOG00000018960_tx_135"; exon_id "1_44035642_44035773_-"; exonnum "101"; txlen "27412";
1	ENSEMBL114_rn	exon	44035642	44035773	0.890804999663346	-	.	gene_id "ENSRNOG00000018960"; transcript_id "ENSRNOG00000018960_tx_136"; exon_id "1_44035642_44035773_-"; exonnum "101"; txlen "27371";
1	ENSEMBL114_rn	exon	44035642	44035773	0.890804999663346	-	.	gene_id "ENSRNOG00000018960"; transcript_id "ENSRNOG00000018960_tx_137"; exon_id "1_44035642_44035773_-"; exonnum "101"; txlen "27353";
1	ENSEMBL114_rn	exon	44035642	44035773	0.890804999663346	-	.	gene_id "ENSRNOG00000018960"; transcript_id "ENSRNOG00000018960_tx_138"; exon_id "1_44035642_44035773_-"; exonnum "102"; txlen "27433";
1	ENSEMBL114_rn	exon	44035642	44035773	0.890804999663346	-	.	gene_id "ENSRNOG00000018960"; transcript_id "ENSRNOG00000018960_tx_139"; exon_id "1_44035642_44035773_-"; exonnum "101"; txlen "27312";
1	ENSEMBL114_rn	exon	44035642	44035773	0.890804999663346	-	.	gene_id "ENSRNOG00000018960"; transcript_id "ENSRNOG00000018960_tx_140"; exon_id "1_44035642_44035773_-"; exonnum "101"; txlen "27481";
1	ENSEMBL114_rn	exon	44035642	44035773	0.890804999663346	-	.	gene_id "ENSRNOG00000018960"; transcript_id "ENSRNOG00000018960_tx_141"; exon_id "1_44035642_44035773_-"; exonnum "102"; txlen "27392";
1	ENSEMBL114_rn	exon	44035642	44035773	0.890804999663346	-	.	gene_id "ENSRNOG00000018960"; transcript_id "ENSRNOG00000018960_tx_142"; exon_id "1_44035642_44035773_-"; exonnum "101"; txlen "27440";
1	ENSEMBL114_rn	exon	44035642	44035773	0.890804999663346	-	.	gene_id "ENSRNOG00000018960"; transcript_id "ENSRNOG00000018960_tx_143"; exon_id "1_44035642_44035773_-"; exonnum "102"; txlen "27374";
1	ENSEMBL114_rn	exon	44035642	44035773	0.890804999663346	-	.	gene_id "ENSRNOG00000018960"; transcript_id "ENSRNOG00000018960_tx_144"; exon_id "1_44035642_44035773_-"; exonnum "101"; txlen "27422";
1	ENSEMBL114_rn	exon	44035642	44035773	0.890804999663346	-	.	gene_id "ENSRNOG00000018960"; transcript_id "ENSRNOG00000018960_tx_145"; exon_id "1_44035642_44035773_-"; exonnum "102"; txlen "27502";
1	ENSEMBL114_rn	exon	44035642	44035773	0.890804999663346	-	.	gene_id "ENSRNOG00000018960"; transcript_id "ENSRNOG00000018960_tx_146"; exon_id "1_44035642_44035773_-"; exonnum "102"; txlen "27443";
1	ENSEMBL114_rn	exon	44035642	44035773	0.890804999663346	-	.	gene_id "ENSRNOG00000018960"; transcript_id "ENSRNOG00000018960_tx_147"; exon_id "1_44035642_44035773_-"; exonnum "102"; txlen "27333";
1	ENSEMBL114_rn	exon	44035642	44035773	0.890804999663346	-	.	gene_id "ENSRNOG00000018960"; transcript_id "ENSRNOG00000018960_tx_148"; exon_id "1_44035642_44035773_-"; exonnum "101"; txlen "27381";
1	ENSEMBL114_rn	exon	44035642	44035773	0.890804999663346	-	.	gene_id "ENSRNOG00000018960"; transcript_id "ENSRNOG00000018960_tx_149"; exon_id "1_44035642_44035773_-"; exonnum "102"; txlen "27461";
1	ENSEMBL114_rn	exon	44035642	44035773	0.890804999663346	-	.	gene_id "ENSRNOG00000018960"; transcript_id "ENSRNOG00000018960_tx_150"; exon_id "1_44035642_44035773_-"; exonnum "102"; txlen "27402";
1	ENSEMBL114_rn	exon	44035642	44035773	0.242545915749921	-	.	gene_id "ENSRNOG00000018960"; transcript_id "ENSRNOG00000018960_tx_166"; exon_id "1_44035642_44035773_-"; exonnum "104"; txlen "27647";
1	ENSEMBL114_rn	exon	44035642	44035773	0.242545915749921	-	.	gene_id "ENSRNOG00000018960"; transcript_id "ENSRNOG00000018960_tx_167"; exon_id "1_44035642_44035773_-"; exonnum "104"; txlen "27606";
1	ENSEMBL114_rn	exon	44035642	44035773	3.8540622182355	-	.	gene_id "ENSRNOG00000018960"; transcript_id "ENSRNOG00000018960_tx_75"; exon_id "1_44035642_44035773_-"; exonnum "100"; txlen "27166";
1	ENSEMBL114_rn	exon	44035642	44035773	3.8540622182355	-	.	gene_id "ENSRNOG00000018960"; transcript_id "ENSRNOG00000018960_tx_76"; exon_id "1_44035642_44035773_-"; exonnum "100"; txlen "27107";
1	ENSEMBL114_rn	exon	44035642	44035773	3.8540622182355	-	.	gene_id "ENSRNOG00000018960"; transcript_id "ENSRNOG00000018960_tx_77"; exon_id "1_44035642_44035773_-"; exonnum "100"; txlen "27169";
1	ENSEMBL114_rn	exon	44035642	44035773	3.8540622182355	-	.	gene_id "ENSRNOG00000018960"; transcript_id "ENSRNOG00000018960_tx_78"; exon_id "1_44035642_44035773_-"; exonnum "100"; txlen "27110";
1	ensembl	exon	44037621	44037777	0	-	.	gene_id "ENSRNOG00000018960"; gene_version "9"; transcript_id "ENSRNOT00000084571"; transcript_version "3"; exon_number "100"; gene_name "Syne1"; gene_source "ensembl"; gene_biotype "protein_coding"; transcript_name "Syne1-202"; transcript_source "ensembl"; transcript_biotype "protein_coding"; exon_id "ENSRNOE00000482931"; exon_version "1";
1	ensembl	CDS	44037621	44037777	0	-	1	gene_id "ENSRNOG00000018960"; gene_version "9"; transcript_id "ENSRNOT00000084571"; transcript_version "3"; exon_number "100"; gene_name "Syne1"; gene_source "ensembl"; gene_biotype "protein_coding"; transcript_name "Syne1-202"; transcript_source "ensembl"; transcript_biotype "protein_coding"; protein_id "ENSRNOP00000076933"; protein_version "2";
1	ensembl	exon	44037621	44037777	0	-	.	gene_id "ENSRNOG00000018960"; gene_version "9"; transcript_id "ENSRNOT00000081637"; transcript_version "3"; exon_number "99"; gene_name "Syne1"; gene_source "ensembl"; gene_biotype "protein_coding"; transcript_name "Syne1-201"; transcript_source "ensembl"; transcript_biotype "protein_coding"; exon_id "ENSRNOE00000482931"; exon_version "1";
1	ensembl	CDS	44037621	44037777	0	-	1	gene_id "ENSRNOG00000018960"; gene_version "9"; transcript_id "ENSRNOT00000081637"; transcript_version "3"; exon_number "99"; gene_name "Syne1"; gene_source "ensembl"; gene_biotype "protein_coding"; transcript_name "Syne1-201"; transcript_source "ensembl"; transcript_biotype "protein_coding"; protein_id "ENSRNOP00000089915"; protein_version "2";
1	ensembl	exon	44037621	44037777	0	-	.	gene_id "ENSRNOG00000018960"; gene_version "9"; transcript_id "ENSRNOT00000137901"; transcript_version "1"; exon_number "99"; gene_name "Syne1"; gene_source "ensembl"; gene_biotype "protein_coding"; transcript_name "Syne1-205"; transcript_source "ensembl"; transcript_biotype "protein_coding"; exon_id "ENSRNOE00000482931"; exon_version "1";
1	ensembl	CDS	44037621	44037777	0	-	1	gene_id "ENSRNOG00000018960"; gene_version "9"; transcript_id "ENSRNOT00000137901"; transcript_version "1"; exon_number "99"; gene_name "Syne1"; gene_source "ensembl"; gene_biotype "protein_coding"; transcript_name "Syne1-205"; transcript_source "ensembl"; transcript_biotype "protein_coding"; protein_id "ENSRNOP00000107023"; protein_version "1";
1	ensembl	exon	44037621	44037777	0	-	.	gene_id "ENSRNOG00000018960"; gene_version "9"; transcript_id "ENSRNOT00000131307"; transcript_version "1"; exon_number "99"; gene_name "Syne1"; gene_source "ensembl"; gene_biotype "protein_coding"; transcript_name "Syne1-203"; transcript_source "ensembl"; transcript_biotype "protein_coding"; exon_id "ENSRNOE00000482931"; exon_version "1";
1	ensembl	CDS	44037621	44037777	0	-	1	gene_id "ENSRNOG00000018960"; gene_version "9"; transcript_id "ENSRNOT00000131307"; transcript_version "1"; exon_number "99"; gene_name "Syne1"; gene_source "ensembl"; gene_biotype "protein_coding"; transcript_name "Syne1-203"; transcript_source "ensembl"; transcript_biotype "protein_coding"; protein_id "ENSRNOP00000099916"; protein_version "1";
1	ensembl	exon	44037621	44037777	0	-	.	gene_id "ENSRNOG00000018960"; gene_version "9"; transcript_id "ENSRNOT00000131353"; transcript_version "1"; exon_number "100"; gene_name "Syne1"; gene_source "ensembl"; gene_biotype "protein_coding"; transcript_name "Syne1-204"; transcript_source "ensembl"; transcript_biotype "protein_coding"; exon_id "ENSRNOE00000482931"; exon_version "1"; tag "Ensembl_canonical";
1	ensembl	CDS	44037621	44037777	0	-	1	gene_id "ENSRNOG00000018960"; gene_version "9"; transcript_id "ENSRNOT00000131353"; transcript_version "1"; exon_number "100"; gene_name "Syne1"; gene_source "ensembl"; gene_biotype "protein_coding"; transcript_name "Syne1-204"; transcript_source "ensembl"; transcript_biotype "protein_coding"; protein_id "ENSRNOP00000099293"; protein_version "1"; tag "Ensembl_canonical";
1	ensembl	exon	44037621	44037777	0	-	.	gene_id "ENSRNOG00000018960"; gene_version "9"; transcript_id "ENSRNOT00000138697"; transcript_version "1"; exon_number "100"; gene_name "Syne1"; gene_source "ensembl"; gene_biotype "protein_coding"; transcript_name "Syne1-206"; transcript_source "ensembl"; transcript_biotype "protein_coding"; exon_id "ENSRNOE00000482931"; exon_version "1";
1	ensembl	CDS	44037621	44037777	0	-	1	gene_id "ENSRNOG00000018960"; gene_version "9"; transcript_id "ENSRNOT00000138697"; transcript_version "1"; exon_number "100"; gene_name "Syne1"; gene_source "ensembl"; gene_biotype "protein_coding"; transcript_name "Syne1-206"; transcript_source "ensembl"; transcript_biotype "protein_coding"; protein_id "ENSRNOP00000104038"; protein_version "1";
1	ensembl	exon	44037621	44037777	0	-	.	gene_id "ENSRNOG00000018960"; gene_version "9"; transcript_id "ENSRNOT00000143692"; transcript_version "1"; exon_number "100"; gene_name "Syne1"; gene_source "ensembl"; gene_biotype "protein_coding"; transcript_name "Syne1-207"; transcript_source "ensembl"; transcript_biotype "protein_coding"; exon_id "ENSRNOE00000482931"; exon_version "1";
1	ensembl	CDS	44037621	44037777	0	-	1	gene_id "ENSRNOG00000018960"; gene_version "9"; transcript_id "ENSRNOT00000143692"; transcript_version "1"; exon_number "100"; gene_name "Syne1"; gene_source "ensembl"; gene_biotype "protein_coding"; transcript_name "Syne1-207"; transcript_source "ensembl"; transcript_biotype "protein_coding"; protein_id "ENSRNOP00000101560"; protein_version "1";
```
